## Supplementary files and data for "Dynamic landscape of protein occupancy across the *Escherichia coli* chromosome": DargR_m9_rdm_glu_rzscore_log10p.bedgraph (part 4 of 33)

```
NC_000913	447680	447685		0.028333
NC_000913	447685	447690		0.035479
NC_000913	447690	447695		0.119236
NC_000913	447695	447700		0.244558
NC_000913	447700	447705		0.399433
NC_000913	447705	447710		0.475920
NC_000913	447710	447715		0.583425
NC_000913	447715	447720		0.618270
NC_000913	447720	447725		0.485187
NC_000913	447725	447730		0.488134
NC_000913	447730	447735		0.220739
NC_000913	447735	447740		0.171007
NC_000913	447740	447745		0.223704
NC_000913	447745	447750		0.193318
NC_000913	447750	447755		0.164428
NC_000913	447755	447760		0.109338
NC_000913	447760	447765		0.060985
NC_000913	447765	447770		0.061874
NC_000913	447770	447775		0.090286
NC_000913	447775	447780		0.090421
NC_000913	447780	447785		0.155955
NC_000913	447785	447790		0.215828
NC_000913	447790	447795		0.340179
NC_000913	447795	447800		0.379996
NC_000913	447800	447805		0.194273
NC_000913	447805	447810		0.190347
NC_000913	447810	447815		0.204550
NC_000913	447815	447820		0.285599
NC_000913	447820	447825		0.285320
NC_000913	447825	447830		0.268025
NC_000913	447830	447835		0.428705
NC_000913	447835	447840		0.121560
NC_000913	447840	447845		0.053041
NC_000913	447845	447850		0.122851
NC_000913	447850	447855		0.091727
NC_000913	447855	447860		0.074935
NC_000913	447860	447865		0.157563
NC_000913	447865	447870		0.163286
NC_000913	447870	447875		0.290131
NC_000913	447875	447880		0.236791
NC_000913	447880	447885		0.423471
NC_000913	447885	447890		0.475210
NC_000913	447890	447895		0.545589
NC_000913	447895	447900		0.655003
NC_000913	447900	447905		0.587133
NC_000913	447905	447910		0.332033
NC_000913	447910	447915		0.296203
NC_000913	447915	447920		0.269487
NC_000913	447920	447925		0.282947
NC_000913	447925	447930		0.277709
NC_000913	447930	447935		0.372057
NC_000913	447935	447940		0.626086
NC_000913	447940	447945		1.323568
NC_000913	447945	447950		1.504394
NC_000913	447950	447955		1.885191
NC_000913	447955	447960		1.663865
NC_000913	447960	447965		2.305340
NC_000913	447965	447970		2.256204
NC_000913	447970	447975		2.605488
NC_000913	447975	447980		2.380745
NC_000913	447980	447985		2.185445
NC_000913	447985	447990		1.603487
NC_000913	447990	447995		1.647294
NC_000913	447995	448000		1.300067
NC_000913	448000	448005		1.205748
NC_000913	448005	448010		1.032236
NC_000913	448010	448015		1.050580
NC_000913	448015	448020		0.963922
NC_000913	448020	448025		0.980434
NC_000913	448025	448030		0.992162
NC_000913	448030	448035		0.848670
NC_000913	448035	448040		0.973563
NC_000913	448040	448045		1.028540
NC_000913	448045	448050		1.207439
NC_000913	448050	448055		1.304513
NC_000913	448055	448060		1.298565
NC_000913	448060	448065		0.974749
NC_000913	448065	448070		0.588251
NC_000913	448070	448075		0.287812
NC_000913	448075	448080		0.223644
NC_000913	448080	448085		0.253866
NC_000913	448085	448090		0.188304
NC_000913	448090	448095		0.164271
NC_000913	448095	448100		0.133022
NC_000913	448100	448105		0.196160
NC_000913	448105	448110		0.222001
NC_000913	448110	448115		0.168666
NC_000913	448115	448120		0.203300
NC_000913	448120	448125		0.203258
NC_000913	448125	448130		0.228634
NC_000913	448130	448135		0.310104
NC_000913	448135	448140		0.307529
NC_000913	448140	448145		0.278280
NC_000913	448145	448150		0.316198
NC_000913	448150	448155		0.396059
NC_000913	448155	448160		0.488127
NC_000913	448160	448165		0.488662
NC_000913	448165	448170		0.499028
NC_000913	448170	448175		0.756610
NC_000913	448175	448180		0.737758
NC_000913	448180	448185		0.575771
NC_000913	448185	448190		0.796379
NC_000913	448190	448195		0.895536
NC_000913	448195	448200		0.685906
NC_000913	448200	448205		0.527938
NC_000913	448205	448210		0.401768
NC_000913	448210	448215		0.414468
NC_000913	448215	448220		0.341150
NC_000913	448220	448225		0.321137
NC_000913	448225	448230		0.287592
NC_000913	448230	448235		0.311913
NC_000913	448235	448240		0.368978
NC_000913	448240	448245		0.458339
NC_000913	448245	448250		0.359921
NC_000913	448250	448255		0.222893
NC_000913	448255	448260		0.164665
NC_000913	448260	448265		0.141232
NC_000913	448265	448270		0.144652
NC_000913	448270	448275		0.116445
NC_000913	448275	448280		0.102633
NC_000913	448280	448285		0.096270
NC_000913	448285	448290		0.149091
NC_000913	448290	448295		0.209307
NC_000913	448295	448300		0.375414
NC_000913	448300	448305		0.385611
NC_000913	448305	448310		0.424860
NC_000913	448310	448315		0.291254
NC_000913	448315	448320		0.097651
NC_000913	448320	448325		0.046687
NC_000913	448325	448330		0.035996
NC_000913	448330	448335		0.049207
NC_000913	448335	448340		0.054091
NC_000913	448340	448345		0.059148
NC_000913	448345	448350		0.079633
NC_000913	448350	448355		0.157983
NC_000913	448355	448360		0.160181
NC_000913	448360	448365		0.167863
NC_000913	448365	448370		0.275219
NC_000913	448370	448375		0.285593
NC_000913	448375	448380		0.253632
NC_000913	448380	448385		0.225647
NC_000913	448385	448390		0.245703
NC_000913	448390	448395		0.175884
NC_000913	448395	448400		0.051710
NC_000913	448400	448405		0.040741
NC_000913	448405	448410		0.031402
NC_000913	448410	448415		0.021885
NC_000913	448415	448420		0.020926
NC_000913	448420	448425		0.007149
NC_000913	448425	448430		0.006707
NC_000913	448430	448435		0.024140
NC_000913	448435	448440		0.014225
NC_000913	448440	448445		0.030610
NC_000913	448445	448450		0.041254
NC_000913	448450	448455		0.122321
NC_000913	448455	448460		0.217528
NC_000913	448460	448465		0.193944
NC_000913	448465	448470		0.292956
NC_000913	448470	448475		0.256081
NC_000913	448475	448480		0.186136
NC_000913	448480	448485		0.172523
NC_000913	448485	448490		0.109641
NC_000913	448490	448495		0.116828
NC_000913	448495	448500		0.109623
NC_000913	448500	448505		0.093593
NC_000913	448505	448510		0.107527
NC_000913	448510	448515		0.111217
NC_000913	448515	448520		0.104752
NC_000913	448520	448525		0.125305
NC_000913	448525	448530		0.110964
NC_000913	448530	448535		0.108179
NC_000913	448535	448540		0.160739
NC_000913	448540	448545		0.116546
NC_000913	448545	448550		0.059375
NC_000913	448550	448555		0.068488
NC_000913	448555	448560		0.051735
NC_000913	448560	448565		0.028324
NC_000913	448565	448570		0.049287
NC_000913	448570	448575		0.072608
NC_000913	448575	448580		0.124496
NC_000913	448580	448585		0.158253
NC_000913	448585	448590		0.208147
NC_000913	448590	448595		0.138438
NC_000913	448595	448600		0.151430
NC_000913	448600	448605		0.185817
NC_000913	448605	448610		0.183384
NC_000913	448610	448615		0.174732
NC_000913	448615	448620		0.118685
NC_000913	448620	448625		0.056888
NC_000913	448625	448630		0.038810
NC_000913	448630	448635		0.044177
NC_000913	448635	448640		0.028978
NC_000913	448640	448645		0.034605
NC_000913	448645	448650		0.023858
NC_000913	448650	448655		0.021041
NC_000913	448655	448660		0.011729
NC_000913	448660	448665		0.013984
NC_000913	448665	448670		0.022384
NC_000913	448670	448675		0.027414
NC_000913	448675	448680		0.023492
NC_000913	448680	448685		0.017946
NC_000913	448685	448690		0.005681
NC_000913	448690	448695		0.002606
NC_000913	448695	448700		0.007880
NC_000913	448700	448705		0.010719
NC_000913	448705	448710		0.009053
NC_000913	448710	448715		0.004756
NC_000913	448715	448720		0.009663
NC_000913	448720	448725		0.014907
NC_000913	448725	448730		0.011547
NC_000913	448730	448735		0.017936
NC_000913	448735	448740		0.007561
NC_000913	448740	448745		0.012108
NC_000913	448745	448750		0.027549
NC_000913	448750	448755		0.059661
NC_000913	448755	448760		0.061623
NC_000913	448760	448765		0.080985
NC_000913	448765	448770		0.169811
NC_000913	448770	448775		0.161720
NC_000913	448775	448780		0.206746
NC_000913	448780	448785		0.106741
NC_000913	448785	448790		0.118099
NC_000913	448790	448795		0.109336
NC_000913	448795	448800		0.120466
NC_000913	448800	448805		0.099290
NC_000913	448805	448810		0.077276
NC_000913	448810	448815		0.151089
NC_000913	448815	448820		0.521089
NC_000913	448820	448825		0.705035
NC_000913	448825	448830		0.618263
NC_000913	448830	448835		0.722090
NC_000913	448835	448840		0.744897
NC_000913	448840	448845		0.887387
NC_000913	448845	448850		0.834724
NC_000913	448850	448855		0.884675
NC_000913	448855	448860		0.602794
NC_000913	448860	448865		0.544875
NC_000913	448865	448870		0.576047
NC_000913	448870	448875		0.487571
NC_000913	448875	448880		0.515992
NC_000913	448880	448885		0.405369
NC_000913	448885	448890		0.443563
NC_000913	448890	448895		0.123585
NC_000913	448895	448900		0.112824
NC_000913	448900	448905		0.030573
NC_000913	448905	448910		0.018920
NC_000913	448910	448915		0.017534
NC_000913	448915	448920		0.017377
NC_000913	448920	448925		0.005190
NC_000913	448925	448930		0.022133
NC_000913	448930	448935		0.012827
NC_000913	448935	448940		0.018722
NC_000913	448940	448945		0.033293
NC_000913	448945	448950		0.048270
NC_000913	448950	448955		0.041555
NC_000913	448955	448960		0.055952
NC_000913	448960	448965		0.074981
NC_000913	448965	448970		0.051637
NC_000913	448970	448975		0.046872
NC_000913	448975	448980		0.041166
NC_000913	448980	448985		0.035014
NC_000913	448985	448990		0.056881
NC_000913	448990	448995		0.076587
NC_000913	448995	449000		0.205010
NC_000913	449000	449005		0.176664
NC_000913	449005	449010		0.181305
NC_000913	449010	449015		0.190407
NC_000913	449015	449020		0.225768
NC_000913	449020	449025		0.200057
NC_000913	449025	449030		0.221469
NC_000913	449030	449035		0.269898
NC_000913	449035	449040		0.274411
NC_000913	449040	449045		0.231818
NC_000913	449045	449050		0.192753
NC_000913	449050	449055		0.139510
NC_000913	449055	449060		0.108369
NC_000913	449060	449065		0.101796
NC_000913	449065	449070		0.097069
NC_000913	449070	449075		0.094922
NC_000913	449075	449080		0.082890
NC_000913	449080	449085		0.093976
NC_000913	449085	449090		0.129052
NC_000913	449090	449095		0.110390
NC_000913	449095	449100		0.083577
NC_000913	449100	449105		0.087505
NC_000913	449105	449110		0.126309
NC_000913	449110	449115		0.190495
NC_000913	449115	449120		0.181656
NC_000913	449120	449125		0.155444
NC_000913	449125	449130		0.139843
NC_000913	449130	449135		0.175833
NC_000913	449135	449140		0.173628
NC_000913	449140	449145		0.191968
NC_000913	449145	449150		0.205009
NC_000913	449150	449155		0.538600
NC_000913	449155	449160		0.745390
NC_000913	449160	449165		0.709245
NC_000913	449165	449170		0.622064
NC_000913	449170	449175		0.730425
NC_000913	449175	449180		0.595728
NC_000913	449180	449185		0.521585
NC_000913	449185	449190		0.361473
NC_000913	449190	449195		0.364875
NC_000913	449195	449200		0.376691
NC_000913	449200	449205		0.320363
NC_000913	449205	449210		0.354278
NC_000913	449210	449215		0.250720
NC_000913	449215	449220		0.384616
NC_000913	449220	449225		0.414318
NC_000913	449225	449230		0.521727
NC_000913	449230	449235		0.682842
NC_000913	449235	449240		0.528391
NC_000913	449240	449245		0.522842
NC_000913	449245	449250		0.599347
NC_000913	449250	449255		0.755705
NC_000913	449255	449260		0.520958
NC_000913	449260	449265		0.319381
NC_000913	449265	449270		0.441198
NC_000913	449270	449275		0.461651
NC_000913	449275	449280		0.448904
NC_000913	449280	449285		0.358125
NC_000913	449285	449290		0.413907
NC_000913	449290	449295		0.444166
NC_000913	449295	449300		0.378461
NC_000913	449300	449305		0.468487
NC_000913	449305	449310		0.387278
NC_000913	449310	449315		0.374678
NC_000913	449315	449320		0.394386
NC_000913	449320	449325		0.451591
NC_000913	449325	449330		0.484904
NC_000913	449330	449335		0.479283
NC_000913	449335	449340		0.386104
NC_000913	449340	449345		0.258231
NC_000913	449345	449350		0.343538
NC_000913	449350	449355		0.325574
NC_000913	449355	449360		0.377434
NC_000913	449360	449365		0.370988
NC_000913	449365	449370		0.359677
NC_000913	449370	449375		0.320300
NC_000913	449375	449380		0.402666
NC_000913	449380	449385		0.612528
NC_000913	449385	449390		0.704597
NC_000913	449390	449395		0.613324
NC_000913	449395	449400		0.780444
NC_000913	449400	449405		0.927397
NC_000913	449405	449410		0.695402
NC_000913	449410	449415		0.293840
NC_000913	449415	449420		0.421377
NC_000913	449420	449425		0.431139
NC_000913	449425	449430		0.362163
NC_000913	449430	449435		0.337157
NC_000913	449435	449440		0.339587
NC_000913	449440	449445		0.363006
NC_000913	449445	449450		0.386990
NC_000913	449450	449455		0.356834
NC_000913	449455	449460		0.392728
NC_000913	449460	449465		0.455211
NC_000913	449465	449470		0.413510
NC_000913	449470	449475		0.579769
NC_000913	449475	449480		0.718314
NC_000913	449480	449485		0.470247
NC_000913	449485	449490		0.570440
NC_000913	449490	449495		0.455583
NC_000913	449495	449500		0.438492
NC_000913	449500	449505		0.426892
NC_000913	449505	449510		0.425326
NC_000913	449510	449515		0.417208
NC_000913	449515	449520		0.532327
NC_000913	449520	449525		0.459300
NC_000913	449525	449530		0.445444
NC_000913	449530	449535		0.505702
NC_000913	449535	449540		0.765804
NC_000913	449540	449545		0.573588
NC_000913	449545	449550		0.450512
NC_000913	449550	449555		0.372847
NC_000913	449555	449560		0.306605
NC_000913	449560	449565		0.287646
NC_000913	449565	449570		0.324032
NC_000913	449570	449575		0.235839
NC_000913	449575	449580		0.268192
NC_000913	449580	449585		0.278560
NC_000913	449585	449590		0.248736
NC_000913	449590	449595		0.151450
NC_000913	449595	449600		0.058443
NC_000913	449600	449605		0.049147
NC_000913	449605	449610		0.054841
NC_000913	449610	449615		0.022585
NC_000913	449615	449620		0.012740
NC_000913	449620	449625		0.012167
NC_000913	449625	449630		0.018877
NC_000913	449630	449635		0.014370
NC_000913	449635	449640		0.051197
NC_000913	449640	449645		0.099978
NC_000913	449645	449650		0.096176
NC_000913	449650	449655		0.170586
NC_000913	449655	449660		0.206644
NC_000913	449660	449665		0.287394
NC_000913	449665	449670		0.193173
NC_000913	449670	449675		0.179169
NC_000913	449675	449680		0.278524
NC_000913	449680	449685		0.418324
NC_000913	449685	449690		0.415842
NC_000913	449690	449695		0.306035
NC_000913	449695	449700		0.269418
NC_000913	449700	449705		0.267933
NC_000913	449705	449710		0.212004
NC_000913	449710	449715		0.429479
NC_000913	449715	449720		0.244666
NC_000913	449720	449725		0.194074
NC_000913	449725	449730		0.168611
NC_000913	449730	449735		0.156673
NC_000913	449735	449740		0.116373
NC_000913	449740	449745		0.134300
NC_000913	449745	449750		0.129112
NC_000913	449750	449755		0.224487
NC_000913	449755	449760		0.266162
NC_000913	449760	449765		0.285603
NC_000913	449765	449770		0.249700
NC_000913	449770	449775		0.297245
NC_000913	449775	449780		0.148600
NC_000913	449780	449785		0.064550
NC_000913	449785	449790		0.048650
NC_000913	449790	449795		0.043327
NC_000913	449795	449800		0.044046
NC_000913	449800	449805		0.046161
NC_000913	449805	449810		0.085031
NC_000913	449810	449815		0.115294
NC_000913	449815	449820		0.245215
NC_000913	449820	449825		0.714112
NC_000913	449825	449830		1.009180
NC_000913	449830	449835		1.076889
NC_000913	449835	449840		0.902446
NC_000913	449840	449845		0.502828
NC_000913	449845	449850		0.330564
NC_000913	449850	449855		0.147583
NC_000913	449855	449860		0.174469
NC_000913	449860	449865		0.074125
NC_000913	449865	449870		0.045241
NC_000913	449870	449875		0.027938
NC_000913	449875	449880		0.017267
NC_000913	449880	449885		0.015841
NC_000913	449885	449890		0.021242
NC_000913	449890	449895		0.041587
NC_000913	449895	449900		0.063374
NC_000913	449900	449905		0.084439
NC_000913	449905	449910		0.110593
NC_000913	449910	449915		0.092529
NC_000913	449915	449920		0.135769
NC_000913	449920	449925		0.100804
NC_000913	449925	449930		0.258110
NC_000913	449930	449935		0.304531
NC_000913	449935	449940		0.262175
NC_000913	449940	449945		0.184064
NC_000913	449945	449950		0.186283
NC_000913	449950	449955		0.184562
NC_000913	449955	449960		0.170574
NC_000913	449960	449965		0.180911
NC_000913	449965	449970		0.168753
NC_000913	449970	449975		0.137466
NC_000913	449975	449980		0.147476
NC_000913	449980	449985		0.086010
NC_000913	449985	449990		0.144322
NC_000913	449990	449995		0.163106
NC_000913	449995	450000		0.189789
NC_000913	450000	450005		0.252794
NC_000913	450005	450010		0.669148
NC_000913	450010	450015		0.788387
NC_000913	450015	450020		1.726164
NC_000913	450020	450025		2.110019
NC_000913	450025	450030		1.762041
NC_000913	450030	450035		1.409517
NC_000913	450035	450040		1.332604
NC_000913	450040	450045		1.351674
NC_000913	450045	450050		1.400443
NC_000913	450050	450055		1.434448
NC_000913	450055	450060		1.531566
NC_000913	450060	450065		1.367095
NC_000913	450065	450070		1.331371
NC_000913	450070	450075		1.286296
NC_000913	450075	450080		1.024603
NC_000913	450080	450085		1.394331
NC_000913	450085	450090		1.418323
NC_000913	450090	450095		1.413862
NC_000913	450095	450100		1.377599
NC_000913	450100	450105		1.441321
NC_000913	450105	450110		1.397789
NC_000913	450110	450115		1.093884
NC_000913	450115	450120		0.647551
NC_000913	450120	450125		0.651994
NC_000913	450125	450130		0.876168
NC_000913	450130	450135		0.784779
NC_000913	450135	450140		0.701302
NC_000913	450140	450145		0.689487
NC_000913	450145	450150		0.648277
NC_000913	450150	450155		0.974485
NC_000913	450155	450160		1.134997
NC_000913	450160	450165		1.068653
NC_000913	450165	450170		1.373833
NC_000913	450170	450175		1.337286
NC_000913	450175	450180		1.545391
NC_000913	450180	450185		1.822367
NC_000913	450185	450190		2.068738
NC_000913	450190	450195		2.350795
NC_000913	450195	450200		2.411530
NC_000913	450200	450205		2.619731
NC_000913	450205	450210		2.722127
NC_000913	450210	450215		2.559037
NC_000913	450215	450220		2.016900
NC_000913	450220	450225		0.960942
NC_000913	450225	450230		0.664431
NC_000913	450230	450235		0.574808
NC_000913	450235	450240		0.438617
NC_000913	450240	450245		0.336602
NC_000913	450245	450250		0.325390
NC_000913	450250	450255		0.365973
NC_000913	450255	450260		0.307494
NC_000913	450260	450265		0.352321
NC_000913	450265	450270		0.395906
NC_000913	450270	450275		0.468318
NC_000913	450275	450280		0.522846
NC_000913	450280	450285		0.470815
NC_000913	450285	450290		0.386634
NC_000913	450290	450295		0.464694
NC_000913	450295	450300		0.524474
NC_000913	450300	450305		0.558368
NC_000913	450305	450310		0.653350
NC_000913	450310	450315		0.494809
NC_000913	450315	450320		0.200626
NC_000913	450320	450325		0.303168
NC_000913	450325	450330		0.338591
NC_000913	450330	450335		0.300514
NC_000913	450335	450340		0.394841
NC_000913	450340	450345		0.315501
NC_000913	450345	450350		0.297223
NC_000913	450350	450355		0.387368
NC_000913	450355	450360		0.422074
NC_000913	450360	450365		0.428484
NC_000913	450365	450370		0.465862
NC_000913	450370	450375		0.413664
NC_000913	450375	450380		0.522689
NC_000913	450380	450385		0.535988
NC_000913	450385	450390		0.574865
NC_000913	450390	450395		0.733326
NC_000913	450395	450400		0.793516
NC_000913	450400	450405		0.779520
NC_000913	450405	450410		0.895437
NC_000913	450410	450415		0.867784
NC_000913	450415	450420		0.728467
NC_000913	450420	450425		0.763989
NC_000913	450425	450430		0.760349
NC_000913	450430	450435		0.718147
NC_000913	450435	450440		1.198256
NC_000913	450440	450445		1.075712
NC_000913	450445	450450		0.825137
NC_000913	450450	450455		0.781789
NC_000913	450455	450460		0.652297
NC_000913	450460	450465		0.754482
NC_000913	450465	450470		0.518732
NC_000913	450470	450475		0.246340
NC_000913	450475	450480		0.212982
NC_000913	450480	450485		0.083056
NC_000913	450485	450490		0.037748
NC_000913	450490	450495		0.039302
NC_000913	450495	450500		0.038888
NC_000913	450500	450505		0.038294
NC_000913	450505	450510		0.031092
NC_000913	450510	450515		0.037824
NC_000913	450515	450520		0.069452
NC_000913	450520	450525		0.092280
NC_000913	450525	450530		0.198155
NC_000913	450530	450535		0.247145
NC_000913	450535	450540		0.247872
NC_000913	450540	450545		0.288439
NC_000913	450545	450550		0.287116
NC_000913	450550	450555		0.303171
NC_000913	450555	450560		0.307999
NC_000913	450560	450565		0.275171
NC_000913	450565	450570		0.207779
NC_000913	450570	450575		0.213713
NC_000913	450575	450580		0.226594
NC_000913	450580	450585		0.200405
NC_000913	450585	450590		0.084628
NC_000913	450590	450595		0.051124
NC_000913	450595	450600		0.018375
NC_000913	450600	450605		0.010178
NC_000913	450605	450610		0.009027
NC_000913	450610	450615		0.005793
NC_000913	450615	450620		0.006044
NC_000913	450620	450625		0.002331
NC_000913	450625	450630		0.001013
NC_000913	450630	450635		0.000991
NC_000913	450635	450640		0.002162
NC_000913	450640	450645		0.012285
NC_000913	450645	450650		0.031927
NC_000913	450650	450655		0.155793
NC_000913	450655	450660		0.483090
NC_000913	450660	450665		0.457355
NC_000913	450665	450670		0.237560
NC_000913	450670	450675		0.239609
NC_000913	450675	450680		0.183797
NC_000913	450680	450685		0.199146
NC_000913	450685	450690		0.263114
NC_000913	450690	450695		0.315057
NC_000913	450695	450700		0.285082
NC_000913	450700	450705		0.335219
NC_000913	450705	450710		0.376003
NC_000913	450710	450715		0.313999
NC_000913	450715	450720		0.241134
NC_000913	450720	450725		0.210839
NC_000913	450725	450730		0.251909
NC_000913	450730	450735		0.286020
NC_000913	450735	450740		0.285505
NC_000913	450740	450745		0.335307
NC_000913	450745	450750		0.607855
NC_000913	450750	450755		0.827862
NC_000913	450755	450760		1.162465
NC_000913	450760	450765		1.133655
NC_000913	450765	450770		1.081444
NC_000913	450770	450775		1.177198
NC_000913	450775	450780		0.605847
NC_000913	450780	450785		0.815634
NC_000913	450785	450790		0.890769
NC_000913	450790	450795		1.000684
NC_000913	450795	450800		1.353868
NC_000913	450800	450805		1.325563
NC_000913	450805	450810		0.637952
NC_000913	450810	450815		0.587465
NC_000913	450815	450820		0.459019
NC_000913	450820	450825		0.522489
NC_000913	450825	450830		0.468630
NC_000913	450830	450835		0.405263
NC_000913	450835	450840		0.054461
NC_000913	450840	450845		0.048523
NC_000913	450845	450850		0.045030
NC_000913	450850	450855		0.047113
NC_000913	450855	450860		0.045291
NC_000913	450860	450865		0.033633
NC_000913	450865	450870		0.040873
NC_000913	450870	450875		0.116078
NC_000913	450875	450880		0.207275
NC_000913	450880	450885		0.269592
NC_000913	450885	450890		0.096694
NC_000913	450890	450895		0.094522
NC_000913	450895	450900		0.095810
NC_000913	450900	450905		0.108689
NC_000913	450905	450910		0.080532
NC_000913	450910	450915		0.062274
NC_000913	450915	450920		0.038152
NC_000913	450920	450925		0.066574
NC_000913	450925	450930		0.069611
NC_000913	450930	450935		0.084133
NC_000913	450935	450940		0.089581
NC_000913	450940	450945		0.079999
NC_000913	450945	450950		0.128624
NC_000913	450950	450955		0.098758
NC_000913	450955	450960		0.093406
NC_000913	450960	450965		0.055155
NC_000913	450965	450970		0.032499
NC_000913	450970	450975		0.031873
NC_000913	450975	450980		0.034394
NC_000913	450980	450985		0.040755
NC_000913	450985	450990		0.031456
NC_000913	450990	450995		0.050814
NC_000913	450995	451000		0.078455
NC_000913	451000	451005		0.105359
NC_000913	451005	451010		0.146376
NC_000913	451010	451015		0.129711
NC_000913	451015	451020		0.147424
NC_000913	451020	451025		0.125729
NC_000913	451025	451030		0.103924
NC_000913	451030	451035		0.069232
NC_000913	451035	451040		0.058425
NC_000913	451040	451045		0.052918
NC_000913	451045	451050		0.066427
NC_000913	451050	451055		0.050600
NC_000913	451055	451060		0.034003
NC_000913	451060	451065		0.040334
NC_000913	451065	451070		0.043180
NC_000913	451070	451075		0.053650
NC_000913	451075	451080		0.048512
NC_000913	451080	451085		0.044223
NC_000913	451085	451090		0.032307
NC_000913	451090	451095		0.062824
NC_000913	451095	451100		0.050968
NC_000913	451100	451105		0.066904
NC_000913	451105	451110		0.048211
NC_000913	451110	451115		0.044318
NC_000913	451115	451120		0.049965
NC_000913	451120	451125		0.021622
NC_000913	451125	451130		0.020389
NC_000913	451130	451135		0.018568
NC_000913	451135	451140		0.023734
NC_000913	451140	451145		0.021753
NC_000913	451145	451150		0.026305
NC_000913	451150	451155		0.027175
NC_000913	451155	451160		0.068032
NC_000913	451160	451165		0.189097
NC_000913	451165	451170		0.140392
NC_000913	451170	451175		0.192122
NC_000913	451175	451180		0.101683
NC_000913	451180	451185		0.097728
NC_000913	451185	451190		0.086990
NC_000913	451190	451195		0.107989
NC_000913	451195	451200		0.128528
NC_000913	451200	451205		0.106158
NC_000913	451205	451210		0.092730
NC_000913	451210	451215		0.116502
NC_000913	451215	451220		0.125926
NC_000913	451220	451225		0.113496
NC_000913	451225	451230		0.086751
NC_000913	451230	451235		0.102527
NC_000913	451235	451240		0.091662
NC_000913	451240	451245		0.070194
NC_000913	451245	451250		0.070423
NC_000913	451250	451255		0.062717
NC_000913	451255	451260		0.058308
NC_000913	451260	451265		0.038200
NC_000913	451265	451270		0.043459
NC_000913	451270	451275		0.046037
NC_000913	451275	451280		0.053669
NC_000913	451280	451285		0.054583
NC_000913	451285	451290		0.081630
NC_000913	451290	451295		0.062547
NC_000913	451295	451300		0.125893
NC_000913	451300	451305		0.099459
NC_000913	451305	451310		0.127503
NC_000913	451310	451315		0.063846
NC_000913	451315	451320		0.107407
NC_000913	451320	451325		0.086697
NC_000913	451325	451330		0.231493
NC_000913	451330	451335		0.249656
NC_000913	451335	451340		0.268727
NC_000913	451340	451345		0.231636
NC_000913	451345	451350		0.249045
NC_000913	451350	451355		0.332642
NC_000913	451355	451360		0.815363
NC_000913	451360	451365		1.020413
NC_000913	451365	451370		1.299155
NC_000913	451370	451375		1.653984
NC_000913	451375	451380		1.851609
NC_000913	451380	451385		1.532788
NC_000913	451385	451390		1.488427
NC_000913	451390	451395		0.937028
NC_000913	451395	451400		0.270868
NC_000913	451400	451405		0.185603
NC_000913	451405	451410		0.128455
NC_000913	451410	451415		0.116800
NC_000913	451415	451420		0.076592
NC_000913	451420	451425		0.074191
NC_000913	451425	451430		0.085013
NC_000913	451430	451435		0.123890
NC_000913	451435	451440		0.371106
NC_000913	451440	451445		0.385220
NC_000913	451445	451450		0.931842
NC_000913	451450	451455		0.848214
NC_000913	451455	451460		0.665172
NC_000913	451460	451465		0.448839
NC_000913	451465	451470		0.487493
NC_000913	451470	451475		0.444108
NC_000913	451475	451480		0.340975
NC_000913	451480	451485		0.220816
NC_000913	451485	451490		0.253317
NC_000913	451490	451495		0.220924
NC_000913	451495	451500		0.193168
NC_000913	451500	451505		0.144364
NC_000913	451505	451510		0.093889
NC_000913	451510	451515		0.084842
NC_000913	451515	451520		0.061771
NC_000913	451520	451525		0.032286
NC_000913	451525	451530		0.021628
NC_000913	451530	451535		0.017069
NC_000913	451535	451540		0.010625
NC_000913	451540	451545		0.007888
NC_000913	451545	451550		0.006459
NC_000913	451550	451555		0.001942
NC_000913	451555	451560		0.001355
NC_000913	451560	451565		0.002389
NC_000913	451565	451570		0.001684
NC_000913	451570	451575		0.001250
NC_000913	451575	451580		0.001003
NC_000913	451580	451585		0.000841
NC_000913	451585	451590		0.001078
NC_000913	451590	451595		0.001477
NC_000913	451595	451600		0.001727
NC_000913	451600	451605		0.004388
NC_000913	451605	451610		0.004498
NC_000913	451610	451615		0.006225
NC_000913	451615	451620		0.021910
NC_000913	451620	451625		0.021600
NC_000913	451625	451630		0.030382
NC_000913	451630	451635		0.034212
NC_000913	451635	451640		0.036099
NC_000913	451640	451645		0.038262
NC_000913	451645	451650		0.037290
NC_000913	451650	451655		0.041464
NC_000913	451655	451660		0.042778
NC_000913	451660	451665		0.047720
NC_000913	451665	451670		0.055974
NC_000913	451670	451675		0.098936
NC_000913	451675	451680		0.111048
NC_000913	451680	451685		0.045481
NC_000913	451685	451690		0.269302
NC_000913	451690	451695		1.121726
NC_000913	451695	451700		1.480588
NC_000913	451700	451705		0.416451
NC_000913	451705	451710		0.346728
NC_000913	451710	451715		0.264405
NC_000913	451715	451720		0.254648
NC_000913	451720	451725		0.264409
NC_000913	451725	451730		0.281518
NC_000913	451730	451735		0.336392
NC_000913	451735	451740		0.886236
NC_000913	451740	451745		2.471956
NC_000913	451745	451750		5.223886
NC_000913	451750	451755		10.224342
NC_000913	451755	451760		11.798266
NC_000913	451760	451765		18.132942
NC_000913	451765	451770		22.257416
NC_000913	451770	451775		25.878974
NC_000913	451775	451780		32.175272
NC_000913	451780	451785		35.093557
NC_000913	451785	451790		38.968268
NC_000913	451790	451795		45.947087
NC_000913	451795	451800		46.185726
NC_000913	451800	451805		46.934557
NC_000913	451805	451810		47.281849
NC_000913	451810	451815		47.456608
NC_000913	451815	451820		47.570178
NC_000913	451820	451825		48.032526
NC_000913	451825	451830		49.236223
NC_000913	451830	451835		50.819495
NC_000913	451835	451840		49.839850
NC_000913	451840	451845		40.333284
NC_000913	451845	451850		29.041504
NC_000913	451850	451855		25.167931
NC_000913	451855	451860		24.343539
NC_000913	451860	451865		17.206636
NC_000913	451865	451870		15.354063
NC_000913	451870	451875		13.606875
NC_000913	451875	451880		9.996735
NC_000913	451880	451885		9.260802
NC_000913	451885	451890		8.346693
NC_000913	451890	451895		5.887730
NC_000913	451895	451900		3.886528
NC_000913	451900	451905		3.414516
NC_000913	451905	451910		2.755763
NC_000913	451910	451915		2.089041
NC_000913	451915	451920		1.539127
NC_000913	451920	451925		1.074550
NC_000913	451925	451930		0.657256
NC_000913	451930	451935		0.528543
NC_000913	451935	451940		0.560339
NC_000913	451940	451945		0.542378
NC_000913	451945	451950		0.520600
NC_000913	451950	451955		0.557684
NC_000913	451955	451960		0.507883
NC_000913	451960	451965		0.475616
NC_000913	451965	451970		0.415435
NC_000913	451970	451975		0.524529
NC_000913	451975	451980		0.557282
NC_000913	451980	451985		0.635307
NC_000913	451985	451990		0.855646
NC_000913	451990	451995		0.975147
NC_000913	451995	452000		0.479501
NC_000913	452000	452005		0.324879
NC_000913	452005	452010		0.319344
NC_000913	452010	452015		0.270894
NC_000913	452015	452020		0.218209
NC_000913	452020	452025		0.257489
NC_000913	452025	452030		0.263290
NC_000913	452030	452035		0.332516
NC_000913	452035	452040		0.332212
NC_000913	452040	452045		0.459661
NC_000913	452045	452050		0.477879
NC_000913	452050	452055		0.521329
NC_000913	452055	452060		0.391732
NC_000913	452060	452065		0.377647
NC_000913	452065	452070		0.185441
NC_000913	452070	452075		0.280750
NC_000913	452075	452080		0.275378
NC_000913	452080	452085		0.258264
NC_000913	452085	452090		0.147624
NC_000913	452090	452095		0.128762
NC_000913	452095	452100		0.164962
NC_000913	452100	452105		0.316462
NC_000913	452105	452110		0.288354
NC_000913	452110	452115		0.362824
NC_000913	452115	452120		0.471145
NC_000913	452120	452125		0.468545
NC_000913	452125	452130		0.453650
NC_000913	452130	452135		0.428939
NC_000913	452135	452140		0.420454
NC_000913	452140	452145		0.460946
NC_000913	452145	452150		0.385362
NC_000913	452150	452155		0.300147
NC_000913	452155	452160		0.289201
NC_000913	452160	452165		0.278684
NC_000913	452165	452170		0.253903
NC_000913	452170	452175		0.239315
NC_000913	452175	452180		0.287778
NC_000913	452180	452185		0.257803
NC_000913	452185	452190		0.278307
NC_000913	452190	452195		0.391464
NC_000913	452195	452200		0.358766
NC_000913	452200	452205		0.393249
NC_000913	452205	452210		0.510792
NC_000913	452210	452215		0.625380
NC_000913	452215	452220		0.870734
NC_000913	452220	452225		0.892931
NC_000913	452225	452230		0.722944
NC_000913	452230	452235		0.643058
NC_000913	452235	452240		0.637926
NC_000913	452240	452245		0.639938
NC_000913	452245	452250		0.604794
NC_000913	452250	452255		0.736731
NC_000913	452255	452260		0.923859
NC_000913	452260	452265		1.341178
NC_000913	452265	452270		1.853052
NC_000913	452270	452275		2.763984
NC_000913	452275	452280		3.518535
NC_000913	452280	452285		3.747276
NC_000913	452285	452290		3.611164
NC_000913	452290	452295		3.760185
NC_000913	452295	452300		4.268135
NC_000913	452300	452305		4.939516
NC_000913	452305	452310		5.264201
NC_000913	452310	452315		5.294330
NC_000913	452315	452320		4.109174
NC_000913	452320	452325		3.252488
NC_000913	452325	452330		2.797436
NC_000913	452330	452335		2.136088
NC_000913	452335	452340		1.831644
NC_000913	452340	452345		1.822977
NC_000913	452345	452350		1.865847
NC_000913	452350	452355		1.610310
NC_000913	452355	452360		1.658491
NC_000913	452360	452365		1.454015
NC_000913	452365	452370		1.480890
NC_000913	452370	452375		1.583474
NC_000913	452375	452380		1.723832
NC_000913	452380	452385		1.698032
NC_000913	452385	452390		1.595085
NC_000913	452390	452395		1.553131
NC_000913	452395	452400		0.987725
NC_000913	452400	452405		1.097202
NC_000913	452405	452410		1.097886
NC_000913	452410	452415		1.048307
NC_000913	452415	452420		0.932707
NC_000913	452420	452425		0.906959
NC_000913	452425	452430		0.884533
NC_000913	452430	452435		0.889502
NC_000913	452435	452440		0.802913
NC_000913	452440	452445		0.781958
NC_000913	452445	452450		0.681747
NC_000913	452450	452455		0.734431
NC_000913	452455	452460		0.553356
NC_000913	452460	452465		0.626510
NC_000913	452465	452470		0.557835
NC_000913	452470	452475		0.550017
NC_000913	452475	452480		0.488347
NC_000913	452480	452485		0.429492
NC_000913	452485	452490		0.485939
NC_000913	452490	452495		0.532096
NC_000913	452495	452500		0.481476
NC_000913	452500	452505		0.564683
NC_000913	452505	452510		0.413412
NC_000913	452510	452515		0.352144
NC_000913	452515	452520		0.326877
NC_000913	452520	452525		0.369291
NC_000913	452525	452530		0.464126
NC_000913	452530	452535		0.395416
NC_000913	452535	452540		0.423902
NC_000913	452540	452545		0.441014
NC_000913	452545	452550		0.432648
NC_000913	452550	452555		0.439049
NC_000913	452555	452560		0.475642
NC_000913	452560	452565		0.509540
NC_000913	452565	452570		0.614754
NC_000913	452570	452575		0.420999
NC_000913	452575	452580		0.413865
NC_000913	452580	452585		0.415186
NC_000913	452585	452590		0.379530
NC_000913	452590	452595		0.323430
NC_000913	452595	452600		0.275911
NC_000913	452600	452605		0.298399
NC_000913	452605	452610		0.200487
NC_000913	452610	452615		0.133250
NC_000913	452615	452620		0.216932
NC_000913	452620	452625		0.165850
NC_000913	452625	452630		0.175549
NC_000913	452630	452635		0.212488
NC_000913	452635	452640		0.306868
NC_000913	452640	452645		0.488982
NC_000913	452645	452650		0.481316
NC_000913	452650	452655		0.645117
NC_000913	452655	452660		0.907313
NC_000913	452660	452665		0.806194
NC_000913	452665	452670		0.887300
NC_000913	452670	452675		0.786909
NC_000913	452675	452680		0.807353
NC_000913	452680	452685		0.654086
NC_000913	452685	452690		0.593158
NC_000913	452690	452695		0.631882
NC_000913	452695	452700		0.659664
NC_000913	452700	452705		0.614036
NC_000913	452705	452710		0.571927
NC_000913	452710	452715		0.573406
NC_000913	452715	452720		0.480801
NC_000913	452720	452725		0.303148
NC_000913	452725	452730		0.361846
NC_000913	452730	452735		0.347306
NC_000913	452735	452740		0.298008
NC_000913	452740	452745		0.295787
NC_000913	452745	452750		0.248810
NC_000913	452750	452755		0.233513
NC_000913	452755	452760		0.123506
NC_000913	452760	452765		0.080659
NC_000913	452765	452770		0.087717
NC_000913	452770	452775		0.074082
NC_000913	452775	452780		0.105520
NC_000913	452780	452785		0.135880
NC_000913	452785	452790		0.171541
NC_000913	452790	452795		0.188776
NC_000913	452795	452800		0.508572
NC_000913	452800	452805		0.213243
NC_000913	452805	452810		0.157754
NC_000913	452810	452815		0.162686
NC_000913	452815	452820		0.091807
NC_000913	452820	452825		0.090347
NC_000913	452825	452830		0.082620
NC_000913	452830	452835		0.127735
NC_000913	452835	452840		0.138567
NC_000913	452840	452845		0.127306
NC_000913	452845	452850		0.243403
NC_000913	452850	452855		0.315074
NC_000913	452855	452860		1.063234
NC_000913	452860	452865		0.908975
NC_000913	452865	452870		0.757865
NC_000913	452870	452875		0.758974
NC_000913	452875	452880		0.869063
NC_000913	452880	452885		0.737489
NC_000913	452885	452890		0.183392
NC_000913	452890	452895		0.114765
NC_000913	452895	452900		0.114701
NC_000913	452900	452905		0.139474
NC_000913	452905	452910		0.128081
NC_000913	452910	452915		0.074508
NC_000913	452915	452920		0.068043
NC_000913	452920	452925		0.034507
NC_000913	452925	452930		0.067555
NC_000913	452930	452935		0.075198
NC_000913	452935	452940		0.052217
NC_000913	452940	452945		0.084259
NC_000913	452945	452950		0.093304
NC_000913	452950	452955		0.066834
NC_000913	452955	452960		0.092086
NC_000913	452960	452965		0.089978
NC_000913	452965	452970		0.093140
NC_000913	452970	452975		0.082676
NC_000913	452975	452980		0.075703
NC_000913	452980	452985		0.156679
NC_000913	452985	452990		0.548272
NC_000913	452990	452995		0.919208
NC_000913	452995	453000		0.845206
NC_000913	453000	453005		0.823205
NC_000913	453005	453010		0.808233
NC_000913	453010	453015		0.616701
NC_000913	453015	453020		0.514419
NC_000913	453020	453025		0.790053
NC_000913	453025	453030		0.725151
NC_000913	453030	453035		0.742170
NC_000913	453035	453040		0.668470
NC_000913	453040	453045		0.900410
NC_000913	453045	453050		0.340909
NC_000913	453050	453055		0.324030
NC_000913	453055	453060		0.319675
NC_000913	453060	453065		0.305783
NC_000913	453065	453070		0.333055
NC_000913	453070	453075		0.335620
NC_000913	453075	453080		0.353376
NC_000913	453080	453085		0.280596
NC_000913	453085	453090		0.364108
NC_000913	453090	453095		0.438714
NC_000913	453095	453100		0.240965
NC_000913	453100	453105		0.332954
NC_000913	453105	453110		0.225049
NC_000913	453110	453115		0.173216
NC_000913	453115	453120		0.167686
NC_000913	453120	453125		0.177894
NC_000913	453125	453130		0.140927
NC_000913	453130	453135		0.133296
NC_000913	453135	453140		0.165499
NC_000913	453140	453145		0.154580
NC_000913	453145	453150		0.203500
NC_000913	453150	453155		0.258126
NC_000913	453155	453160		0.291817
NC_000913	453160	453165		0.355414
NC_000913	453165	453170		0.400394
NC_000913	453170	453175		0.637619
NC_000913	453175	453180		0.366911
NC_000913	453180	453185		0.358291
NC_000913	453185	453190		0.410440
NC_000913	453190	453195		0.276793
NC_000913	453195	453200		0.310408
NC_000913	453200	453205		0.271167
NC_000913	453205	453210		0.255722
NC_000913	453210	453215		0.260411
NC_000913	453215	453220		0.265637
NC_000913	453220	453225		0.261134
NC_000913	453225	453230		0.353442
NC_000913	453230	453235		0.192949
NC_000913	453235	453240		0.194811
NC_000913	453240	453245		0.239362
NC_000913	453245	453250		0.186051
NC_000913	453250	453255		0.162345
NC_000913	453255	453260		0.223849
NC_000913	453260	453265		0.197155
NC_000913	453265	453270		0.208090
NC_000913	453270	453275		0.132831
NC_000913	453275	453280		0.276095
NC_000913	453280	453285		0.416647
NC_000913	453285	453290		0.301830
NC_000913	453290	453295		0.301541
NC_000913	453295	453300		0.289684
NC_000913	453300	453305		0.216305
NC_000913	453305	453310		0.216892
NC_000913	453310	453315		0.208321
NC_000913	453315	453320		0.253748
NC_000913	453320	453325		0.233320
NC_000913	453325	453330		0.225130
NC_000913	453330	453335		0.205620
NC_000913	453335	453340		0.181291
NC_000913	453340	453345		0.198999
NC_000913	453345	453350		0.155154
NC_000913	453350	453355		0.116619
NC_000913	453355	453360		0.132954
NC_000913	453360	453365		0.092433
NC_000913	453365	453370		0.083401
NC_000913	453370	453375		0.038639
NC_000913	453375	453380		0.037049
NC_000913	453380	453385		0.029577
NC_000913	453385	453390		0.028015
NC_000913	453390	453395		0.052272
NC_000913	453395	453400		0.072971
NC_000913	453400	453405		0.101132
NC_000913	453405	453410		0.143976
NC_000913	453410	453415		0.108173
NC_000913	453415	453420		0.055833
NC_000913	453420	453425		0.075924
NC_000913	453425	453430		0.070411
NC_000913	453430	453435		0.122277
NC_000913	453435	453440		0.103448
NC_000913	453440	453445		0.120569
NC_000913	453445	453450		0.106066
NC_000913	453450	453455		0.087377
NC_000913	453455	453460		0.131995
NC_000913	453460	453465		0.103849
NC_000913	453465	453470		0.108264
NC_000913	453470	453475		0.111850
NC_000913	453475	453480		0.103301
NC_000913	453480	453485		0.119383
NC_000913	453485	453490		0.120288
NC_000913	453490	453495		0.161567
NC_000913	453495	453500		0.261947
NC_000913	453500	453505		0.110756
NC_000913	453505	453510		0.091555
NC_000913	453510	453515		0.107746
NC_000913	453515	453520		0.058050
NC_000913	453520	453525		0.101390
NC_000913	453525	453530		0.097754
NC_000913	453530	453535		0.108903
NC_000913	453535	453540		0.318974
NC_000913	453540	453545		0.392440
NC_000913	453545	453550		0.362280
NC_000913	453550	453555		0.352640
NC_000913	453555	453560		0.316267
NC_000913	453560	453565		0.353551
NC_000913	453565	453570		0.365439
NC_000913	453570	453575		0.370052
NC_000913	453575	453580		0.352871
NC_000913	453580	453585		0.356659
NC_000913	453585	453590		0.437488
NC_000913	453590	453595		0.441717
NC_000913	453595	453600		0.508904
NC_000913	453600	453605		0.650273
NC_000913	453605	453610		0.709678
NC_000913	453610	453615		0.842400
NC_000913	453615	453620		0.554524
NC_000913	453620	453625		0.352336
NC_000913	453625	453630		0.571223
NC_000913	453630	453635		0.377276
NC_000913	453635	453640		0.407974
NC_000913	453640	453645		0.323559
NC_000913	453645	453650		0.351062
NC_000913	453650	453655		0.422414
NC_000913	453655	453660		0.503434
NC_000913	453660	453665		0.520999
NC_000913	453665	453670		0.566833
NC_000913	453670	453675		0.418676
NC_000913	453675	453680		0.512278
NC_000913	453680	453685		0.483778
NC_000913	453685	453690		0.524745
NC_000913	453690	453695		0.492828
NC_000913	453695	453700		0.401625
NC_000913	453700	453705		0.350905
NC_000913	453705	453710		0.293019
NC_000913	453710	453715		0.323280
NC_000913	453715	453720		0.278516
NC_000913	453720	453725		0.276442
NC_000913	453725	453730		0.364819
NC_000913	453730	453735		0.504774
NC_000913	453735	453740		0.319212
NC_000913	453740	453745		0.289413
NC_000913	453745	453750		0.270668
NC_000913	453750	453755		0.261613
NC_000913	453755	453760		0.230015
NC_000913	453760	453765		0.203289
NC_000913	453765	453770		0.224481
NC_000913	453770	453775		0.249085
NC_000913	453775	453780		0.197477
NC_000913	453780	453785		0.260608
NC_000913	453785	453790		0.163738
NC_000913	453790	453795		0.080936
NC_000913	453795	453800		0.063632
NC_000913	453800	453805		0.119492
NC_000913	453805	453810		0.060310
NC_000913	453810	453815		0.034120
NC_000913	453815	453820		0.040546
NC_000913	453820	453825		0.030904
NC_000913	453825	453830		0.038938
NC_000913	453830	453835		0.090343
NC_000913	453835	453840		0.185098
NC_000913	453840	453845		0.217471
NC_000913	453845	453850		0.211656
NC_000913	453850	453855		0.241406
NC_000913	453855	453860		0.380227
NC_000913	453860	453865		0.308094
NC_000913	453865	453870		0.305879
NC_000913	453870	453875		0.350180
NC_000913	453875	453880		0.399083
NC_000913	453880	453885		0.229286
NC_000913	453885	453890		0.249472
NC_000913	453890	453895		0.200680
NC_000913	453895	453900		0.236667
NC_000913	453900	453905		0.219146
NC_000913	453905	453910		0.233992
NC_000913	453910	453915		0.323596
NC_000913	453915	453920		0.341550
NC_000913	453920	453925		0.528657
NC_000913	453925	453930		0.413339
NC_000913	453930	453935		0.455135
NC_000913	453935	453940		0.343257
NC_000913	453940	453945		0.381902
NC_000913	453945	453950		0.383131
NC_000913	453950	453955		0.391667
NC_000913	453955	453960		0.405412
NC_000913	453960	453965		0.510034
NC_000913	453965	453970		0.549776
NC_000913	453970	453975		0.460226
NC_000913	453975	453980		0.571496
NC_000913	453980	453985		0.220061
NC_000913	453985	453990		0.271858
NC_000913	453990	453995		0.240198
NC_000913	453995	454000		0.320283
NC_000913	454000	454005		0.410324
NC_000913	454005	454010		0.413364
NC_000913	454010	454015		0.594040
NC_000913	454015	454020		0.876915
NC_000913	454020	454025		1.220313
NC_000913	454025	454030		1.667905
NC_000913	454030	454035		1.080202
NC_000913	454035	454040		0.966229
NC_000913	454040	454045		0.962768
NC_000913	454045	454050		1.082564
NC_000913	454050	454055		0.893712
NC_000913	454055	454060		0.917152
NC_000913	454060	454065		0.846925
NC_000913	454065	454070		0.899156
NC_000913	454070	454075		0.802010
NC_000913	454075	454080		0.869279
NC_000913	454080	454085		0.637267
NC_000913	454085	454090		0.317576
NC_000913	454090	454095		0.267706
NC_000913	454095	454100		0.116836
NC_000913	454100	454105		0.083256
NC_000913	454105	454110		0.046908
NC_000913	454110	454115		0.031279
NC_000913	454115	454120		0.019050
NC_000913	454120	454125		0.012830
NC_000913	454125	454130		0.009072
NC_000913	454130	454135		0.004194
NC_000913	454135	454140		0.002148
NC_000913	454140	454145		0.001974
NC_000913	454145	454150		0.001042
NC_000913	454150	454155		0.000720
NC_000913	454155	454160		0.000473
NC_000913	454160	454165		0.000515
NC_000913	454165	454170		0.001846
NC_000913	454170	454175		0.028867
NC_000913	454175	454180		0.036010
NC_000913	454180	454185		0.057267
NC_000913	454185	454190		0.077956
NC_000913	454190	454195		0.147972
NC_000913	454195	454200		0.148356
NC_000913	454200	454205		0.113270
NC_000913	454205	454210		0.104637
NC_000913	454210	454215		0.104636
NC_000913	454215	454220		0.111726
NC_000913	454220	454225		0.134264
NC_000913	454225	454230		0.115960
NC_000913	454230	454235		0.115545
NC_000913	454235	454240		0.108177
NC_000913	454240	454245		0.115479
NC_000913	454245	454250		0.036280
NC_000913	454250	454255		0.045061
NC_000913	454255	454260		0.047252
NC_000913	454260	454265		0.063250
NC_000913	454265	454270		0.028975
NC_000913	454270	454275		0.013686
NC_000913	454275	454280		0.006239
NC_000913	454280	454285		0.005038
NC_000913	454285	454290		0.005473
NC_000913	454290	454295		0.005987
NC_000913	454295	454300		0.008179
NC_000913	454300	454305		0.016919
NC_000913	454305	454310		0.021269
NC_000913	454310	454315		0.031232
NC_000913	454315	454320		0.032858
NC_000913	454320	454325		0.052661
NC_000913	454325	454330		0.030286
NC_000913	454330	454335		0.024802
NC_000913	454335	454340		0.008600
NC_000913	454340	454345		0.003645
NC_000913	454345	454350		0.003976
NC_000913	454350	454355		0.006462
NC_000913	454355	454360		0.006811
NC_000913	454360	454365		0.007920
NC_000913	454365	454370		0.008261
NC_000913	454370	454375		0.007583
NC_000913	454375	454380		0.004495
NC_000913	454380	454385		0.004076
NC_000913	454385	454390		0.004126
NC_000913	454390	454395		0.010405
NC_000913	454395	454400		0.029586
NC_000913	454400	454405		0.052257
NC_000913	454405	454410		0.045278
NC_000913	454410	454415		0.074000
NC_000913	454415	454420		0.073545
NC_000913	454420	454425		0.074062
NC_000913	454425	454430		0.092437
NC_000913	454430	454435		0.121815
NC_000913	454435	454440		0.140973
NC_000913	454440	454445		0.159174
NC_000913	454445	454450		0.238321
NC_000913	454450	454455		0.260743
NC_000913	454455	454460		0.258905
NC_000913	454460	454465		0.250243
NC_000913	454465	454470		0.199913
NC_000913	454470	454475		0.207039
NC_000913	454475	454480		0.398485
NC_000913	454480	454485		0.267638
NC_000913	454485	454490		0.312108
NC_000913	454490	454495		0.334908
NC_000913	454495	454500		0.180353
NC_000913	454500	454505		0.171112
NC_000913	454505	454510		0.198749
NC_000913	454510	454515		0.218249
NC_000913	454515	454520		0.226673
NC_000913	454520	454525		0.204759
NC_000913	454525	454530		0.124066
NC_000913	454530	454535		0.116164
NC_000913	454535	454540		0.120154
NC_000913	454540	454545		0.153483
NC_000913	454545	454550		0.144954
NC_000913	454550	454555		0.219451
NC_000913	454555	454560		0.217812
NC_000913	454560	454565		0.241983
NC_000913	454565	454570		0.190034
NC_000913	454570	454575		0.190041
NC_000913	454575	454580		0.235160
NC_000913	454580	454585		0.241867
NC_000913	454585	454590		0.283203
NC_000913	454590	454595		0.258110
NC_000913	454595	454600		0.333962
NC_000913	454600	454605		0.386343
NC_000913	454605	454610		0.425801
NC_000913	454610	454615		0.491063
NC_000913	454615	454620		0.473881
NC_000913	454620	454625		0.517785
NC_000913	454625	454630		0.369422
NC_000913	454630	454635		0.628564
NC_000913	454635	454640		0.732776
NC_000913	454640	454645		0.652549
NC_000913	454645	454650		0.996989
NC_000913	454650	454655		0.794891
NC_000913	454655	454660		0.640143
NC_000913	454660	454665		0.580052
NC_000913	454665	454670		0.490176
NC_000913	454670	454675		0.550070
NC_000913	454675	454680		0.576654
NC_000913	454680	454685		0.511501
NC_000913	454685	454690		0.428885
NC_000913	454690	454695		0.355537
NC_000913	454695	454700		0.342383
NC_000913	454700	454705		0.318127
NC_000913	454705	454710		0.249937
NC_000913	454710	454715		0.225992
NC_000913	454715	454720		0.249299
NC_000913	454720	454725		0.293215
NC_000913	454725	454730		0.284409
NC_000913	454730	454735		0.322890
NC_000913	454735	454740		0.319959
NC_000913	454740	454745		0.387937
NC_000913	454745	454750		0.416893
NC_000913	454750	454755		0.269927
NC_000913	454755	454760		0.271181
NC_000913	454760	454765		0.236782
NC_000913	454765	454770		0.197590
NC_000913	454770	454775		0.155994
NC_000913	454775	454780		0.158350
NC_000913	454780	454785		0.106803
NC_000913	454785	454790		0.098168
NC_000913	454790	454795		0.110992
NC_000913	454795	454800		0.081998
NC_000913	454800	454805		0.020982
NC_000913	454805	454810		0.018740
NC_000913	454810	454815		0.014063
NC_000913	454815	454820		0.007102
NC_000913	454820	454825		0.002846
NC_000913	454825	454830		0.000773
NC_000913	454830	454835		0.000268
NC_000913	454835	454840		0.000132
NC_000913	454840	454845		0.000174
NC_000913	454845	454850		0.000157
NC_000913	454850	454855		0.000137
NC_000913	454855	454860		0.000160
NC_000913	454860	454865		0.000073
NC_000913	454865	454870		0.000124
NC_000913	454870	454875		0.000237
NC_000913	454875	454880		0.000555
NC_000913	454880	454885		0.000762
NC_000913	454885	454890		0.001030
NC_000913	454890	454895		0.001358
NC_000913	454895	454900		0.001298
NC_000913	454900	454905		0.001624
NC_000913	454905	454910		0.002091
NC_000913	454910	454915		0.003098
NC_000913	454915	454920		0.004430
NC_000913	454920	454925		0.005233
NC_000913	454925	454930		0.006872
NC_000913	454930	454935		0.005583
NC_000913	454935	454940		0.007896
NC_000913	454940	454945		0.010655
NC_000913	454945	454950		0.014159
NC_000913	454950	454955		0.026297
NC_000913	454955	454960		0.081073
NC_000913	454960	454965		0.110695
NC_000913	454965	454970		0.069435
NC_000913	454970	454975		0.239875
NC_000913	454975	454980		0.371522
NC_000913	454980	454985		0.292327
NC_000913	454985	454990		0.284027
NC_000913	454990	454995		0.266353
NC_000913	454995	455000		0.272897
NC_000913	455000	455005		0.306571
NC_000913	455005	455010		0.348271
NC_000913	455010	455015		0.349996
NC_000913	455015	455020		0.088295
NC_000913	455020	455025		0.074597
NC_000913	455025	455030		0.070558
NC_000913	455030	455035		0.059811
NC_000913	455035	455040		0.056817
NC_000913	455040	455045		0.040299
NC_000913	455045	455050		0.027312
NC_000913	455050	455055		0.075987
NC_000913	455055	455060		0.167344
NC_000913	455060	455065		0.249952
NC_000913	455065	455070		0.287679
NC_000913	455070	455075		0.380092
NC_000913	455075	455080		0.466314
NC_000913	455080	455085		0.488777
NC_000913	455085	455090		0.380746
NC_000913	455090	455095		0.403324
NC_000913	455095	455100		0.281134
NC_000913	455100	455105		0.260671
NC_000913	455105	455110		0.233571
NC_000913	455110	455115		0.168114
NC_000913	455115	455120		0.186015
NC_000913	455120	455125		0.173595
NC_000913	455125	455130		0.214574
NC_000913	455130	455135		0.266328
NC_000913	455135	455140		0.254696
NC_000913	455140	455145		0.270402
NC_000913	455145	455150		0.231988
NC_000913	455150	455155		0.190996
NC_000913	455155	455160		0.163312
NC_000913	455160	455165		0.168028
NC_000913	455165	455170		0.173376
NC_000913	455170	455175		0.156912
NC_000913	455175	455180		0.188739
NC_000913	455180	455185		0.184957
NC_000913	455185	455190		0.106295
NC_000913	455190	455195		0.080475
NC_000913	455195	455200		0.067623
NC_000913	455200	455205		0.035227
NC_000913	455205	455210		0.028688
NC_000913	455210	455215		0.032249
NC_000913	455215	455220		0.038110
NC_000913	455220	455225		0.049784
NC_000913	455225	455230		0.083958
NC_000913	455230	455235		0.068960
NC_000913	455235	455240		0.054749
NC_000913	455240	455245		0.087206
NC_000913	455245	455250		0.084050
NC_000913	455250	455255		0.112402
NC_000913	455255	455260		0.126574
NC_000913	455260	455265		0.196074
NC_000913	455265	455270		0.223553
NC_000913	455270	455275		0.282307
NC_000913	455275	455280		0.132968
NC_000913	455280	455285		0.195974
NC_000913	455285	455290		0.568513
NC_000913	455290	455295		0.333177
NC_000913	455295	455300		0.290429
NC_000913	455300	455305		0.188818
NC_000913	455305	455310		0.134817
NC_000913	455310	455315		0.072886
NC_000913	455315	455320		0.051738
NC_000913	455320	455325		0.042830
NC_000913	455325	455330		0.037747
NC_000913	455330	455335		0.051310
NC_000913	455335	455340		0.112316
NC_000913	455340	455345		0.067845
NC_000913	455345	455350		0.070965
NC_000913	455350	455355		0.086857
NC_000913	455355	455360		0.179777
NC_000913	455360	455365		0.209199
NC_000913	455365	455370		0.185265
NC_000913	455370	455375		0.168788
NC_000913	455375	455380		0.010003
NC_000913	455380	455385		0.012212
NC_000913	455385	455390		0.015287
NC_000913	455390	455395		0.015875
NC_000913	455395	455400		0.016449
NC_000913	455400	455405		0.012997
NC_000913	455405	455410		0.017446
NC_000913	455410	455415		0.138188
NC_000913	455415	455420		0.121329
NC_000913	455420	455425		0.243020
NC_000913	455425	455430		0.539512
NC_000913	455430	455435		0.491781
NC_000913	455435	455440		0.280808
NC_000913	455440	455445		0.313675
NC_000913	455445	455450		0.329458
NC_000913	455450	455455		0.521781
NC_000913	455455	455460		0.582198
NC_000913	455460	455465		0.561638
NC_000913	455465	455470		0.648689
NC_000913	455470	455475		0.235783
NC_000913	455475	455480		0.276308
NC_000913	455480	455485		0.235164
NC_000913	455485	455490		0.262727
NC_000913	455490	455495		0.220935
NC_000913	455495	455500		0.273472
NC_000913	455500	455505		0.339831
NC_000913	455505	455510		0.277190
NC_000913	455510	455515		0.291322
NC_000913	455515	455520		0.350433
NC_000913	455520	455525		0.369627
NC_000913	455525	455530		0.330967
NC_000913	455530	455535		0.157929
NC_000913	455535	455540		0.208639
NC_000913	455540	455545		0.184423
NC_000913	455545	455550		0.200725
NC_000913	455550	455555		0.175034
NC_000913	455555	455560		0.220540
NC_000913	455560	455565		0.228281
NC_000913	455565	455570		0.279355
NC_000913	455570	455575		0.266191
NC_000913	455575	455580		0.359064
NC_000913	455580	455585		0.366068
NC_000913	455585	455590		0.282706
NC_000913	455590	455595		0.296973
NC_000913	455595	455600		0.320209
NC_000913	455600	455605		0.329180
NC_000913	455605	455610		0.329710
NC_000913	455610	455615		0.441683
NC_000913	455615	455620		0.374583
NC_000913	455620	455625		0.391481
NC_000913	455625	455630		0.390610
NC_000913	455630	455635		0.429856
NC_000913	455635	455640		0.357189
NC_000913	455640	455645		0.303234
NC_000913	455645	455650		0.304748
NC_000913	455650	455655		0.372230
NC_000913	455655	455660		0.406619
NC_000913	455660	455665		0.379292
NC_000913	455665	455670		0.375053
NC_000913	455670	455675		0.382100
NC_000913	455675	455680		0.421069
NC_000913	455680	455685		0.434713
NC_000913	455685	455690		0.500245
NC_000913	455690	455695		0.507506
NC_000913	455695	455700		0.511649
NC_000913	455700	455705		0.590192
NC_000913	455705	455710		0.661568
NC_000913	455710	455715		0.752560
NC_000913	455715	455720		0.976956
NC_000913	455720	455725		0.868902
NC_000913	455725	455730		0.609060
NC_000913	455730	455735		0.431347
NC_000913	455735	455740		0.257978
NC_000913	455740	455745		0.324768
NC_000913	455745	455750		0.322711
NC_000913	455750	455755		0.295964
NC_000913	455755	455760		0.273434
NC_000913	455760	455765		0.235182
NC_000913	455765	455770		0.195620
NC_000913	455770	455775		0.173412
NC_000913	455775	455780		0.107683
NC_000913	455780	455785		0.100516
NC_000913	455785	455790		0.095340
NC_000913	455790	455795		0.068255
NC_000913	455795	455800		0.094844
NC_000913	455800	455805		0.100935
NC_000913	455805	455810		0.113700
NC_000913	455810	455815		0.274336
NC_000913	455815	455820		0.216027
NC_000913	455820	455825		0.220694
NC_000913	455825	455830		0.349486
NC_000913	455830	455835		0.471358
NC_000913	455835	455840		0.419079
NC_000913	455840	455845		0.586527
NC_000913	455845	455850		0.544485
NC_000913	455850	455855		0.336656
NC_000913	455855	455860		0.130115
NC_000913	455860	455865		0.090533
NC_000913	455865	455870		0.078385
NC_000913	455870	455875		0.075519
NC_000913	455875	455880		0.082513
NC_000913	455880	455885		0.070626
NC_000913	455885	455890		0.239301
NC_000913	455890	455895		0.284876
NC_000913	455895	455900		0.230022
NC_000913	455900	455905		0.111263
NC_000913	455905	455910		0.105141
NC_000913	455910	455915		0.086805
NC_000913	455915	455920		0.077554
NC_000913	455920	455925		0.085393
NC_000913	455925	455930		0.087152
NC_000913	455930	455935		0.062516
NC_000913	455935	455940		0.068253
NC_000913	455940	455945		0.068250
NC_000913	455945	455950		0.056004
NC_000913	455950	455955		0.067414
NC_000913	455955	455960		0.083387
NC_000913	455960	455965		0.058512
NC_000913	455965	455970		0.056874
NC_000913	455970	455975		0.041632
NC_000913	455975	455980		0.045545
NC_000913	455980	455985		0.043685
NC_000913	455985	455990		0.056490
NC_000913	455990	455995		0.063510
NC_000913	455995	456000		0.096755
NC_000913	456000	456005		0.082154
NC_000913	456005	456010		0.089875
NC_000913	456010	456015		0.084042
NC_000913	456015	456020		0.096358
NC_000913	456020	456025		0.129853
NC_000913	456025	456030		0.106897
NC_000913	456030	456035		0.200960
NC_000913	456035	456040		0.178132
NC_000913	456040	456045		0.222823
NC_000913	456045	456050		0.239987
NC_000913	456050	456055		0.276561
NC_000913	456055	456060		0.226846
NC_000913	456060	456065		0.241193
NC_000913	456065	456070		0.160179
NC_000913	456070	456075		0.173908
NC_000913	456075	456080		0.182072
NC_000913	456080	456085		0.174026
NC_000913	456085	456090		0.169918
NC_000913	456090	456095		0.193611
NC_000913	456095	456100		0.209972
NC_000913	456100	456105		0.235606
NC_000913	456105	456110		0.229183
NC_000913	456110	456115		0.260575
NC_000913	456115	456120		0.241762
NC_000913	456120	456125		0.239151
NC_000913	456125	456130		0.204506
NC_000913	456130	456135		0.243039
NC_000913	456135	456140		0.221265
NC_000913	456140	456145		0.167614
NC_000913	456145	456150		0.165060
NC_000913	456150	456155		0.113823
NC_000913	456155	456160		0.107706
NC_000913	456160	456165		0.108870
NC_000913	456165	456170		0.096974
NC_000913	456170	456175		0.115661
NC_000913	456175	456180		0.201821
NC_000913	456180	456185		0.252309
NC_000913	456185	456190		0.276492
NC_000913	456190	456195		0.369337
NC_000913	456195	456200		0.341109
NC_000913	456200	456205		0.258449
NC_000913	456205	456210		0.360241
NC_000913	456210	456215		0.357350
NC_000913	456215	456220		0.235064
NC_000913	456220	456225		0.222981
NC_000913	456225	456230		0.217369
NC_000913	456230	456235		0.179499
NC_000913	456235	456240		0.254209
NC_000913	456240	456245		0.292682
NC_000913	456245	456250		0.272370
NC_000913	456250	456255		0.492074
NC_000913	456255	456260		0.615453
NC_000913	456260	456265		0.703849
NC_000913	456265	456270		1.159194
NC_000913	456270	456275		1.526316
NC_000913	456275	456280		1.779355
NC_000913	456280	456285		2.555057
NC_000913	456285	456290		3.049446
NC_000913	456290	456295		3.715969
NC_000913	456295	456300		3.599870
NC_000913	456300	456305		2.826748
NC_000913	456305	456310		2.814416
NC_000913	456310	456315		2.604551
NC_000913	456315	456320		2.510071
NC_000913	456320	456325		1.982063
NC_000913	456325	456330		1.212414
NC_000913	456330	456335		1.089894
NC_000913	456335	456340		0.753781
NC_000913	456340	456345		0.552339
NC_000913	456345	456350		0.414094
NC_000913	456350	456355		0.516532
NC_000913	456355	456360		0.518425
NC_000913	456360	456365		0.531353
NC_000913	456365	456370		0.410056
NC_000913	456370	456375		0.414078
NC_000913	456375	456380		0.498783
NC_000913	456380	456385		0.415758
NC_000913	456385	456390		0.291329
NC_000913	456390	456395		0.221733
NC_000913	456395	456400		0.196707
NC_000913	456400	456405		0.291259
NC_000913	456405	456410		0.260857
NC_000913	456410	456415		0.268296
NC_000913	456415	456420		0.208744
NC_000913	456420	456425		0.185472
NC_000913	456425	456430		0.182642
NC_000913	456430	456435		0.146786
NC_000913	456435	456440		0.146075
NC_000913	456440	456445		0.176713
NC_000913	456445	456450		0.130702
NC_000913	456450	456455		0.119974
NC_000913	456455	456460		0.125383
NC_000913	456460	456465		0.115053
NC_000913	456465	456470		0.128937
NC_000913	456470	456475		0.139411
NC_000913	456475	456480		0.129282
NC_000913	456480	456485		0.116461
NC_000913	456485	456490		0.125777
NC_000913	456490	456495		0.113751
NC_000913	456495	456500		0.099829
NC_000913	456500	456505		0.091104
NC_000913	456505	456510		0.119377
NC_000913	456510	456515		0.152588
NC_000913	456515	456520		0.178662
NC_000913	456520	456525		0.179590
NC_000913	456525	456530		0.210215
NC_000913	456530	456535		0.237572
NC_000913	456535	456540		0.258644
NC_000913	456540	456545		0.315313
NC_000913	456545	456550		0.512506
NC_000913	456550	456555		0.939552
NC_000913	456555	456560		1.283695
NC_000913	456560	456565		1.306326
NC_000913	456565	456570		1.962046
NC_000913	456570	456575		1.299497
NC_000913	456575	456580		1.005273
NC_000913	456580	456585		0.951494
NC_000913	456585	456590		0.945770
NC_000913	456590	456595		0.913605
NC_000913	456595	456600		0.885475
NC_000913	456600	456605		0.839621
NC_000913	456605	456610		0.804665
NC_000913	456610	456615		0.827417
NC_000913	456615	456620		0.965742
NC_000913	456620	456625		1.034066
NC_000913	456625	456630		0.994258
NC_000913	456630	456635		0.609019
NC_000913	456635	456640		0.298974
NC_000913	456640	456645		0.219484
NC_000913	456645	456650		0.192344
NC_000913	456650	456655		0.176102
NC_000913	456655	456660		0.136985
NC_000913	456660	456665		0.146480
NC_000913	456665	456670		0.127710
NC_000913	456670	456675		0.097973
NC_000913	456675	456680		0.077177
NC_000913	456680	456685		0.066547
NC_000913	456685	456690		0.062035
NC_000913	456690	456695		0.068805
NC_000913	456695	456700		0.073529
NC_000913	456700	456705		0.060271
NC_000913	456705	456710		0.071177
NC_000913	456710	456715		0.078883
NC_000913	456715	456720		0.121402
NC_000913	456720	456725		0.105888
NC_000913	456725	456730		0.107746
NC_000913	456730	456735		0.096746
NC_000913	456735	456740		0.091330
NC_000913	456740	456745		0.107156
NC_000913	456745	456750		0.145266
NC_000913	456750	456755		0.146683
NC_000913	456755	456760		0.148823
NC_000913	456760	456765		0.163174
NC_000913	456765	456770		0.157583
NC_000913	456770	456775		0.565899
NC_000913	456775	456780		0.836144
NC_000913	456780	456785		0.879878
NC_000913	456785	456790		0.484565
NC_000913	456790	456795		0.246604
NC_000913	456795	456800		0.225480
NC_000913	456800	456805		0.253097
NC_000913	456805	456810		0.278323
NC_000913	456810	456815		0.253584
NC_000913	456815	456820		0.285994
NC_000913	456820	456825		0.288945
NC_000913	456825	456830		0.381285
NC_000913	456830	456835		0.536053
NC_000913	456835	456840		0.663941
NC_000913	456840	456845		0.458086
NC_000913	456845	456850		0.500764
NC_000913	456850	456855		0.410940
NC_000913	456855	456860		0.532850
NC_000913	456860	456865		0.546102
NC_000913	456865	456870		0.406228
NC_000913	456870	456875		0.242227
NC_000913	456875	456880		0.170979
NC_000913	456880	456885		0.237731
NC_000913	456885	456890		0.412424
NC_000913	456890	456895		0.492089
NC_000913	456895	456900		0.397760
NC_000913	456900	456905		0.107767
NC_000913	456905	456910		0.049264
NC_000913	456910	456915		0.034701
NC_000913	456915	456920		0.013493
NC_000913	456920	456925		0.012189
NC_000913	456925	456930		0.014514
NC_000913	456930	456935		0.025080
NC_000913	456935	456940		0.034595
NC_000913	456940	456945		0.176251
NC_000913	456945	456950		0.411536
NC_000913	456950	456955		1.187663
NC_000913	456955	456960		1.240388
NC_000913	456960	456965		1.414157
NC_000913	456965	456970		1.063157
NC_000913	456970	456975		1.005931
NC_000913	456975	456980		0.978127
NC_000913	456980	456985		0.549193
NC_000913	456985	456990		0.469400
NC_000913	456990	456995		0.237968
NC_000913	456995	457000		0.230340
NC_000913	457000	457005		0.221348
NC_000913	457005	457010		0.239941
NC_000913	457010	457015		0.236508
NC_000913	457015	457020		0.236681
NC_000913	457020	457025		0.277175
NC_000913	457025	457030		0.250778
NC_000913	457030	457035		0.292069
NC_000913	457035	457040		0.266665
NC_000913	457040	457045		0.285236
NC_000913	457045	457050		0.226425
NC_000913	457050	457055		0.221052
NC_000913	457055	457060		0.235717
NC_000913	457060	457065		0.263288
NC_000913	457065	457070		0.370785
NC_000913	457070	457075		0.364677
NC_000913	457075	457080		0.532764
NC_000913	457080	457085		0.493226
NC_000913	457085	457090		0.311870
NC_000913	457090	457095		0.236211
NC_000913	457095	457100		0.259939
NC_000913	457100	457105		0.253985
NC_000913	457105	457110		0.260169
NC_000913	457110	457115		0.258774
NC_000913	457115	457120		0.394442
NC_000913	457120	457125		0.623175
NC_000913	457125	457130		0.261641
NC_000913	457130	457135		0.255752
NC_000913	457135	457140		0.271383
NC_000913	457140	457145		0.254975
NC_000913	457145	457150		0.224786
NC_000913	457150	457155		0.194864
NC_000913	457155	457160		0.106929
NC_000913	457160	457165		0.122495
NC_000913	457165	457170		0.129925
NC_000913	457170	457175		0.037576
NC_000913	457175	457180		0.011152
NC_000913	457180	457185		0.015241
NC_000913	457185	457190		0.011255
NC_000913	457190	457195		0.006446
NC_000913	457195	457200		0.004744
NC_000913	457200	457205		0.005497
NC_000913	457205	457210		0.004826
NC_000913	457210	457215		0.003499
NC_000913	457215	457220		0.003124
NC_000913	457220	457225		0.002663
NC_000913	457225	457230		0.001746
NC_000913	457230	457235		0.001328
NC_000913	457235	457240		0.001069
NC_000913	457240	457245		0.001253
NC_000913	457245	457250		0.001116
NC_000913	457250	457255		0.001918
NC_000913	457255	457260		0.001933
NC_000913	457260	457265		0.001328
NC_000913	457265	457270		0.002645
NC_000913	457270	457275		0.003049
NC_000913	457275	457280		0.030775
NC_000913	457280	457285		0.044153
NC_000913	457285	457290		0.228415
NC_000913	457290	457295		0.212046
NC_000913	457295	457300		0.251595
NC_000913	457300	457305		0.098122
NC_000913	457305	457310		0.088748
NC_000913	457310	457315		0.065665
NC_000913	457315	457320		0.075033
NC_000913	457320	457325		0.061265
NC_000913	457325	457330		0.050910
NC_000913	457330	457335		0.041146
NC_000913	457335	457340		0.047606
NC_000913	457340	457345		0.049161
NC_000913	457345	457350		0.050377
NC_000913	457350	457355		0.052832
NC_000913	457355	457360		0.051987
NC_000913	457360	457365		0.038812
NC_000913	457365	457370		0.037501
NC_000913	457370	457375		0.040041
NC_000913	457375	457380		0.029534
NC_000913	457380	457385		0.032796
NC_000913	457385	457390		0.028395
NC_000913	457390	457395		0.020336
NC_000913	457395	457400		0.019492
NC_000913	457400	457405		0.040587
NC_000913	457405	457410		0.059373
NC_000913	457410	457415		0.072240
NC_000913	457415	457420		0.105124
NC_000913	457420	457425		0.121928
NC_000913	457425	457430		0.135144
NC_000913	457430	457435		0.160705
NC_000913	457435	457440		0.478992
NC_000913	457440	457445		0.605097
NC_000913	457445	457450		0.628340
NC_000913	457450	457455		0.676062
NC_000913	457455	457460		0.801242
NC_000913	457460	457465		1.116001
NC_000913	457465	457470		1.216990
NC_000913	457470	457475		0.955057
NC_000913	457475	457480		0.882390
NC_000913	457480	457485		0.446560
NC_000913	457485	457490		0.261263
NC_000913	457490	457495		0.239747
NC_000913	457495	457500		0.100099
NC_000913	457500	457505		0.071634
NC_000913	457505	457510		0.070844
NC_000913	457510	457515		0.085147
NC_000913	457515	457520		0.098514
NC_000913	457520	457525		0.117807
NC_000913	457525	457530		0.161526
NC_000913	457530	457535		0.288600
NC_000913	457535	457540		0.258229
NC_000913	457540	457545		0.192515
NC_000913	457545	457550		0.168640
NC_000913	457550	457555		0.166160
NC_000913	457555	457560		0.106427
NC_000913	457560	457565		0.135121
NC_000913	457565	457570		0.237996
NC_000913	457570	457575		0.611435
NC_000913	457575	457580		0.547330
NC_000913	457580	457585		0.716695
NC_000913	457585	457590		0.914569
NC_000913	457590	457595		0.807316
NC_000913	457595	457600		0.778264
NC_000913	457600	457605		0.583428
NC_000913	457605	457610		0.415433
NC_000913	457610	457615		0.387769
NC_000913	457615	457620		0.387517
NC_000913	457620	457625		0.345964
NC_000913	457625	457630		0.320694
NC_000913	457630	457635		0.671417
NC_000913	457635	457640		0.798700
NC_000913	457640	457645		0.902242
NC_000913	457645	457650		0.858512
NC_000913	457650	457655		0.979148
NC_000913	457655	457660		0.832359
NC_000913	457660	457665		1.250742
NC_000913	457665	457670		0.378997
NC_000913	457670	457675		0.401161
NC_000913	457675	457680		0.138103
NC_000913	457680	457685		0.125603
NC_000913	457685	457690		0.122663
NC_000913	457690	457695		0.126742
NC_000913	457695	457700		0.145796
NC_000913	457700	457705		0.311754
NC_000913	457705	457710		0.976246
NC_000913	457710	457715		1.076979
NC_000913	457715	457720		1.165720
NC_000913	457720	457725		0.944320
NC_000913	457725	457730		0.968807
NC_000913	457730	457735		0.927421
NC_000913	457735	457740		0.848750
NC_000913	457740	457745		0.822535
NC_000913	457745	457750		0.657388
NC_000913	457750	457755		0.725920
NC_000913	457755	457760		0.808659
NC_000913	457760	457765		0.936714
NC_000913	457765	457770		1.174935
NC_000913	457770	457775		1.071744
NC_000913	457775	457780		0.948409
NC_000913	457780	457785		0.722496
NC_000913	457785	457790		0.575849
NC_000913	457790	457795		0.396099
NC_000913	457795	457800		0.295736
NC_000913	457800	457805		0.275613
NC_000913	457805	457810		0.228840
NC_000913	457810	457815		0.245307
NC_000913	457815	457820		0.284324
NC_000913	457820	457825		0.257123
NC_000913	457825	457830		0.250856
NC_000913	457830	457835		0.241879
NC_000913	457835	457840		0.520246
NC_000913	457840	457845		0.273984
NC_000913	457845	457850		0.191966
NC_000913	457850	457855		0.100751
NC_000913	457855	457860		0.091374
NC_000913	457860	457865		0.099102
NC_000913	457865	457870		0.087008
NC_000913	457870	457875		0.114964
NC_000913	457875	457880		0.123425
NC_000913	457880	457885		0.153513
NC_000913	457885	457890		0.253448
NC_000913	457890	457895		0.279996
NC_000913	457895	457900		0.303279
NC_000913	457900	457905		0.361794
NC_000913	457905	457910		0.640238
NC_000913	457910	457915		0.349330
NC_000913	457915	457920		0.372035
NC_000913	457920	457925		0.454725
NC_000913	457925	457930		0.388297
NC_000913	457930	457935		0.331551
NC_000913	457935	457940		0.290827
NC_000913	457940	457945		0.412381
NC_000913	457945	457950		0.628253
NC_000913	457950	457955		0.861066
NC_000913	457955	457960		1.133882
NC_000913	457960	457965		1.219957
NC_000913	457965	457970		1.395154
NC_000913	457970	457975		1.495991
NC_000913	457975	457980		1.238107
NC_000913	457980	457985		1.110564
NC_000913	457985	457990		1.124717
NC_000913	457990	457995		1.252596
NC_000913	457995	458000		1.160728
NC_000913	458000	458005		0.718932
NC_000913	458005	458010		0.519940
NC_000913	458010	458015		0.427612
NC_000913	458015	458020		0.300243
NC_000913	458020	458025		0.346381
NC_000913	458025	458030		0.393434
NC_000913	458030	458035		0.421126
NC_000913	458035	458040		0.397117
NC_000913	458040	458045		0.580014
NC_000913	458045	458050		0.633392
NC_000913	458050	458055		0.690076
NC_000913	458055	458060		0.687457
NC_000913	458060	458065		0.840766
NC_000913	458065	458070		0.949454
NC_000913	458070	458075		0.799308
NC_000913	458075	458080		0.722419
NC_000913	458080	458085		0.704858
NC_000913	458085	458090		0.686233
NC_000913	458090	458095		0.453597
NC_000913	458095	458100		0.435268
NC_000913	458100	458105		0.449708
NC_000913	458105	458110		0.442612
NC_000913	458110	458115		0.352073
NC_000913	458115	458120		0.386125
NC_000913	458120	458125		0.444044
NC_000913	458125	458130		0.285974
NC_000913	458130	458135		0.295941
NC_000913	458135	458140		0.311364
NC_000913	458140	458145		0.344458
NC_000913	458145	458150		0.244774
NC_000913	458150	458155		0.324125
NC_000913	458155	458160		0.182247
NC_000913	458160	458165		0.070470
NC_000913	458165	458170		0.046752
NC_000913	458170	458175		0.034915
NC_000913	458175	458180		0.033768
NC_000913	458180	458185		0.036211
NC_000913	458185	458190		0.030396
NC_000913	458190	458195		0.083826
NC_000913	458195	458200		0.111166
NC_000913	458200	458205		0.049229
NC_000913	458205	458210		0.056561
NC_000913	458210	458215		0.042020
NC_000913	458215	458220		0.033797
NC_000913	458220	458225		0.044241
NC_000913	458225	458230		0.054263
NC_000913	458230	458235		0.084785
NC_000913	458235	458240		0.102710
NC_000913	458240	458245		0.125666
NC_000913	458245	458250		0.120657
NC_000913	458250	458255		0.192277
NC_000913	458255	458260		0.267866
NC_000913	458260	458265		0.121320
NC_000913	458265	458270		0.109031
NC_000913	458270	458275		0.082374
NC_000913	458275	458280		0.093683
NC_000913	458280	458285		0.098528
NC_000913	458285	458290		0.092212
NC_000913	458290	458295		0.117792
NC_000913	458295	458300		0.298829
NC_000913	458300	458305		0.417636
NC_000913	458305	458310		0.622161
NC_000913	458310	458315		0.649579
NC_000913	458315	458320		1.395991
NC_000913	458320	458325		0.981254
NC_000913	458325	458330		1.192966
NC_000913	458330	458335		0.908508
NC_000913	458335	458340		0.922569
NC_000913	458340	458345		0.118508
NC_000913	458345	458350		0.108665
NC_000913	458350	458355		0.062191
NC_000913	458355	458360		0.048093
NC_000913	458360	458365		0.034350
NC_000913	458365	458370		0.021508
NC_000913	458370	458375		0.340859
NC_000913	458375	458380		0.545928
NC_000913	458380	458385		0.551425
NC_000913	458385	458390		0.487282
NC_000913	458390	458395		0.323130
NC_000913	458395	458400		0.292940
NC_000913	458400	458405		0.318609
NC_000913	458405	458410		0.218625
NC_000913	458410	458415		0.141531
NC_000913	458415	458420		0.128355
NC_000913	458420	458425		0.121521
NC_000913	458425	458430		0.111265
NC_000913	458430	458435		0.104428
NC_000913	458435	458440		0.115742
NC_000913	458440	458445		0.140584
NC_000913	458445	458450		0.163248
NC_000913	458450	458455		0.223433
NC_000913	458455	458460		0.170916
NC_000913	458460	458465		0.171308
NC_000913	458465	458470		0.196157
NC_000913	458470	458475		0.303591
NC_000913	458475	458480		0.306019
NC_000913	458480	458485		0.218356
NC_000913	458485	458490		0.272059
NC_000913	458490	458495		0.288561
NC_000913	458495	458500		0.269969
NC_000913	458500	458505		0.326621
NC_000913	458505	458510		0.232056
NC_000913	458510	458515		0.218438
NC_000913	458515	458520		0.203452
NC_000913	458520	458525		0.183600
NC_000913	458525	458530		0.220741
NC_000913	458530	458535		0.223429
NC_000913	458535	458540		0.231530
NC_000913	458540	458545		0.239560
NC_000913	458545	458550		0.280618
NC_000913	458550	458555		0.468507
NC_000913	458555	458560		0.589309
NC_000913	458560	458565		0.574062
NC_000913	458565	458570		0.541190
NC_000913	458570	458575		0.554502
NC_000913	458575	458580		0.777279
NC_000913	458580	458585		0.600155
NC_000913	458585	458590		0.563472
NC_000913	458590	458595		0.536702
NC_000913	458595	458600		0.542918
NC_000913	458600	458605		0.641839
NC_000913	458605	458610		0.675336
NC_000913	458610	458615		0.748938
NC_000913	458615	458620		0.475614
NC_000913	458620	458625		0.339415
NC_000913	458625	458630		0.272067
NC_000913	458630	458635		0.060401
NC_000913	458635	458640		0.086807
NC_000913	458640	458645		0.039545
NC_000913	458645	458650		0.022144
NC_000913	458650	458655		0.015693
NC_000913	458655	458660		0.010257
NC_000913	458660	458665		0.006089
NC_000913	458665	458670		0.007699
NC_000913	458670	458675		0.008512
NC_000913	458675	458680		0.009759
NC_000913	458680	458685		0.007518
NC_000913	458685	458690		0.007796
NC_000913	458690	458695		0.008589
NC_000913	458695	458700		0.005005
NC_000913	458700	458705		0.005292
NC_000913	458705	458710		0.004256
NC_000913	458710	458715		0.005290
NC_000913	458715	458720		0.008640
NC_000913	458720	458725		0.006643
NC_000913	458725	458730		0.008732
NC_000913	458730	458735		0.023897
NC_000913	458735	458740		0.028093
NC_000913	458740	458745		0.029552
NC_000913	458745	458750		0.038023
NC_000913	458750	458755		0.252227
NC_000913	458755	458760		0.403160
NC_000913	458760	458765		0.444570
NC_000913	458765	458770		0.454037
NC_000913	458770	458775		2.526109
NC_000913	458775	458780		2.537274
NC_000913	458780	458785		2.217370
NC_000913	458785	458790		1.546773
NC_000913	458790	458795		1.458986
NC_000913	458795	458800		1.233064
NC_000913	458800	458805		0.832600
NC_000913	458805	458810		0.733263
NC_000913	458810	458815		0.694683
NC_000913	458815	458820		0.719680
NC_000913	458820	458825		0.774193
NC_000913	458825	458830		0.695747
NC_000913	458830	458835		0.633059
NC_000913	458835	458840		0.481815
NC_000913	458840	458845		0.389072
NC_000913	458845	458850		0.159690
NC_000913	458850	458855		0.106937
NC_000913	458855	458860		0.026517
NC_000913	458860	458865		0.025539
NC_000913	458865	458870		0.012697
NC_000913	458870	458875		0.006552
NC_000913	458875	458880		0.006862
NC_000913	458880	458885		0.007328
NC_000913	458885	458890		0.006345
NC_000913	458890	458895		0.008623
NC_000913	458895	458900		0.013759
NC_000913	458900	458905		0.015978
NC_000913	458905	458910		0.034791
NC_000913	458910	458915		0.059404
NC_000913	458915	458920		0.068457
NC_000913	458920	458925		0.099798
NC_000913	458925	458930		0.135328
NC_000913	458930	458935		0.080802
NC_000913	458935	458940		0.076798
NC_000913	458940	458945		0.065535
NC_000913	458945	458950		0.071123
NC_000913	458950	458955		0.025765
NC_000913	458955	458960		0.040301
NC_000913	458960	458965		0.061397
NC_000913	458965	458970		0.076416
NC_000913	458970	458975		0.198031
NC_000913	458975	458980		0.302655
NC_000913	458980	458985		0.241138
NC_000913	458985	458990		0.203873
NC_000913	458990	458995		0.203021
NC_000913	458995	459000		0.265617
NC_000913	459000	459005		0.182111
NC_000913	459005	459010		0.145988
NC_000913	459010	459015		0.156971
NC_000913	459015	459020		0.107859
NC_000913	459020	459025		0.069445
NC_000913	459025	459030		0.049332
NC_000913	459030	459035		0.098937
NC_000913	459035	459040		0.110194
NC_000913	459040	459045		0.128223
NC_000913	459045	459050		0.143943
NC_000913	459050	459055		0.108274
NC_000913	459055	459060		0.128977
NC_000913	459060	459065		0.089689
NC_000913	459065	459070		0.154126
NC_000913	459070	459075		0.229139
NC_000913	459075	459080		0.282254
NC_000913	459080	459085		0.335668
NC_000913	459085	459090		0.224152
NC_000913	459090	459095		0.133026
NC_000913	459095	459100		0.241679
NC_000913	459100	459105		0.238438
NC_000913	459105	459110		0.279185
NC_000913	459110	459115		0.258856
NC_000913	459115	459120		0.338584
NC_000913	459120	459125		0.527531
NC_000913	459125	459130		0.520345
NC_000913	459130	459135		0.590038
NC_000913	459135	459140		0.622350
NC_000913	459140	459145		0.512744
NC_000913	459145	459150		0.552850
NC_000913	459150	459155		0.509024
NC_000913	459155	459160		0.552854
NC_000913	459160	459165		0.513816
NC_000913	459165	459170		0.647764
NC_000913	459170	459175		0.434132
NC_000913	459175	459180		0.366696
NC_000913	459180	459185		0.356699
NC_000913	459185	459190		0.306964
NC_000913	459190	459195		0.276552
NC_000913	459195	459200		0.316262
NC_000913	459200	459205		0.216370
NC_000913	459205	459210		0.266502
NC_000913	459210	459215		0.293095
NC_000913	459215	459220		0.252358
NC_000913	459220	459225		0.271231
NC_000913	459225	459230		0.191325
NC_000913	459230	459235		0.189798
NC_000913	459235	459240		0.186970
NC_000913	459240	459245		0.245855
NC_000913	459245	459250		0.324816
NC_000913	459250	459255		0.285498
NC_000913	459255	459260		0.321722
NC_000913	459260	459265		0.307443
NC_000913	459265	459270		0.367898
NC_000913	459270	459275		0.697924
NC_000913	459275	459280		0.564130
NC_000913	459280	459285		0.571349
NC_000913	459285	459290		0.580012
NC_000913	459290	459295		0.767833
NC_000913	459295	459300		0.715068
NC_000913	459300	459305		0.842612
NC_000913	459305	459310		1.119413
NC_000913	459310	459315		0.978051
NC_000913	459315	459320		0.719480
NC_000913	459320	459325		0.176399
NC_000913	459325	459330		0.135232
NC_000913	459330	459335		0.164777
NC_000913	459335	459340		0.193392
NC_000913	459340	459345		0.205826
NC_000913	459345	459350		0.236681
NC_000913	459350	459355		0.250205
NC_000913	459355	459360		0.404219
NC_000913	459360	459365		0.399744
NC_000913	459365	459370		0.293594
NC_000913	459370	459375		0.302932
NC_000913	459375	459380		0.309824
NC_000913	459380	459385		0.291888
NC_000913	459385	459390		0.385935
NC_000913	459390	459395		0.335039
NC_000913	459395	459400		0.228894
NC_000913	459400	459405		0.240678
NC_000913	459405	459410		0.258859
NC_000913	459410	459415		0.189322
NC_000913	459415	459420		0.161415
NC_000913	459420	459425		0.119520
NC_000913	459425	459430		0.106713
NC_000913	459430	459435		0.092284
NC_000913	459435	459440		0.081726
NC_000913	459440	459445		0.028072
NC_000913	459445	459450		0.035374
NC_000913	459450	459455		0.046495
NC_000913	459455	459460		0.078794
NC_000913	459460	459465		0.134753
NC_000913	459465	459470		0.072450
NC_000913	459470	459475		0.070940
NC_000913	459475	459480		0.067966
NC_000913	459480	459485		0.036363
NC_000913	459485	459490		0.018454
NC_000913	459490	459495		0.021710
NC_000913	459495	459500		0.033824
NC_000913	459500	459505		0.129821
NC_000913	459505	459510		0.088561
NC_000913	459510	459515		0.164523
NC_000913	459515	459520		0.104116
NC_000913	459520	459525		0.090315
NC_000913	459525	459530		0.082547
NC_000913	459530	459535		0.096271
NC_000913	459535	459540		0.102877
NC_000913	459540	459545		0.039986
NC_000913	459545	459550		0.043962
NC_000913	459550	459555		0.032353
NC_000913	459555	459560		0.026121
NC_000913	459560	459565		0.038748
NC_000913	459565	459570		0.036556
NC_000913	459570	459575		0.008873
NC_000913	459575	459580		0.017619
NC_000913	459580	459585		0.032475
NC_000913	459585	459590		0.407828
NC_000913	459590	459595		0.387674
NC_000913	459595	459600		0.372267
NC_000913	459600	459605		0.317235
NC_000913	459605	459610		0.247059
NC_000913	459610	459615		0.099074
NC_000913	459615	459620		0.079240
NC_000913	459620	459625		0.053839
NC_000913	459625	459630		0.049046
NC_000913	459630	459635		0.052061
NC_000913	459635	459640		0.059156
NC_000913	459640	459645		0.059641
NC_000913	459645	459650		0.052419
NC_000913	459650	459655		0.102046
NC_000913	459655	459660		0.077285
NC_000913	459660	459665		0.086137
NC_000913	459665	459670		0.060580
NC_000913	459670	459675		0.054854
NC_000913	459675	459680		0.069436
NC_000913	459680	459685		0.064534
NC_000913	459685	459690		0.080542
NC_000913	459690	459695		0.082881
NC_000913	459695	459700		0.068047
NC_000913	459700	459705		0.095944
NC_000913	459705	459710		0.140955
NC_000913	459710	459715		0.199401
NC_000913	459715	459720		0.188511
NC_000913	459720	459725		0.209298
NC_000913	459725	459730		0.245071
NC_000913	459730	459735		0.144417
NC_000913	459735	459740		0.071504
NC_000913	459740	459745		0.047080
NC_000913	459745	459750		0.049445
NC_000913	459750	459755		0.076202
NC_000913	459755	459760		0.078837
NC_000913	459760	459765		0.094622
NC_000913	459765	459770		0.163251
NC_000913	459770	459775		1.354525
NC_000913	459775	459780		1.687475
NC_000913	459780	459785		1.386013
NC_000913	459785	459790		1.029255
NC_000913	459790	459795		0.913493
NC_000913	459795	459800		0.749341
NC_000913	459800	459805		0.525112
NC_000913	459805	459810		0.429903
NC_000913	459810	459815		0.437912
NC_000913	459815	459820		0.372171
NC_000913	459820	459825		0.333108
NC_000913	459825	459830		0.347722
NC_000913	459830	459835		0.327335
NC_000913	459835	459840		0.290332
NC_000913	459840	459845		0.240398
NC_000913	459845	459850		0.205625
NC_000913	459850	459855		0.161950
NC_000913	459855	459860		0.187999
NC_000913	459860	459865		0.188364
NC_000913	459865	459870		0.231634
NC_000913	459870	459875		0.236566
NC_000913	459875	459880		0.333557
NC_000913	459880	459885		0.499856
NC_000913	459885	459890		0.962613
NC_000913	459890	459895		0.981540
NC_000913	459895	459900		0.729569
NC_000913	459900	459905		0.807519
NC_000913	459905	459910		0.990808
NC_000913	459910	459915		1.096202
NC_000913	459915	459920		1.271890
NC_000913	459920	459925		0.913074
NC_000913	459925	459930		0.988744
NC_000913	459930	459935		0.578306
NC_000913	459935	459940		0.552127
NC_000913	459940	459945		0.518616
NC_000913	459945	459950		0.454635
NC_000913	459950	459955		0.432470
NC_000913	459955	459960		0.413435
NC_000913	459960	459965		0.389073
NC_000913	459965	459970		0.368571
NC_000913	459970	459975		0.379128
NC_000913	459975	459980		0.337265
NC_000913	459980	459985		0.225193
NC_000913	459985	459990		0.139182
NC_000913	459990	459995		0.164306
NC_000913	459995	460000		0.469591
NC_000913	460000	460005		0.527950
NC_000913	460005	460010		0.460604
NC_000913	460010	460015		0.465385
NC_000913	460015	460020		0.565446
NC_000913	460020	460025		0.287365
NC_000913	460025	460030		0.287867
NC_000913	460030	460035		0.295073
NC_000913	460035	460040		0.310855
NC_000913	460040	460045		0.326826
NC_000913	460045	460050		0.409591
NC_000913	460050	460055		0.465644
NC_000913	460055	460060		0.644782
NC_000913	460060	460065		0.789708
NC_000913	460065	460070		0.827827
NC_000913	460070	460075		0.742621
NC_000913	460075	460080		0.757985
NC_000913	460080	460085		0.759670
NC_000913	460085	460090		0.827401
NC_000913	460090	460095		0.903197
NC_000913	460095	460100		0.866455
NC_000913	460100	460105		0.769257
NC_000913	460105	460110		0.977231
NC_000913	460110	460115		0.539379
NC_000913	460115	460120		0.490531
NC_000913	460120	460125		0.405410
NC_000913	460125	460130		0.455592
NC_000913	460130	460135		0.395018
NC_000913	460135	460140		0.339569
NC_000913	460140	460145		0.356332
NC_000913	460145	460150		0.188751
NC_000913	460150	460155		0.140334
NC_000913	460155	460160		0.249407
NC_000913	460160	460165		0.278199
NC_000913	460165	460170		0.276888
NC_000913	460170	460175		0.220235
NC_000913	460175	460180		0.116564
NC_000913	460180	460185		0.077936
NC_000913	460185	460190		0.131291
NC_000913	460190	460195		0.137227
NC_000913	460195	460200		0.128031
NC_000913	460200	460205		0.122819
NC_000913	460205	460210		0.121075
NC_000913	460210	460215		0.197520
NC_000913	460215	460220		0.188368
NC_000913	460220	460225		0.213913
NC_000913	460225	460230		0.173028
NC_000913	460230	460235		0.074477
NC_000913	460235	460240		0.067313
NC_000913	460240	460245		0.051409
NC_000913	460245	460250		0.057396
NC_000913	460250	460255		0.062602
NC_000913	460255	460260		0.050248
NC_000913	460260	460265		0.052392
NC_000913	460265	460270		0.067054
NC_000913	460270	460275		0.035127
NC_000913	460275	460280		0.038869
NC_000913	460280	460285		0.027789
NC_000913	460285	460290		0.032253
NC_000913	460290	460295		0.018353
NC_000913	460295	460300		0.020921
NC_000913	460300	460305		0.032927
NC_000913	460305	460310		0.044727
NC_000913	460310	460315		0.002861
NC_000913	460315	460320		0.003515
NC_000913	460320	460325		0.005383
NC_000913	460325	460330		0.006187
NC_000913	460330	460335		0.004711
NC_000913	460335	460340		0.007025
NC_000913	460340	460345		0.028784
NC_000913	460345	460350		0.040556
NC_000913	460350	460355		0.111293
NC_000913	460355	460360		0.169056
NC_000913	460360	460365		0.179851
NC_000913	460365	460370		0.241672
NC_000913	460370	460375		0.148923
NC_000913	460375	460380		0.140043
NC_000913	460380	460385		0.112770
NC_000913	460385	460390		0.066439
NC_000913	460390	460395		0.029217
NC_000913	460395	460400		0.052128
NC_000913	460400	460405		0.048088
NC_000913	460405	460410		0.058698
NC_000913	460410	460415		0.045255
NC_000913	460415	460420		0.067866
NC_000913	460420	460425		0.093631
NC_000913	460425	460430		0.063904
NC_000913	460430	460435		0.078432
NC_000913	460435	460440		0.085862
NC_000913	460440	460445		0.091441
NC_000913	460445	460450		0.088031
NC_000913	460450	460455		0.090189
NC_000913	460455	460460		0.083610
NC_000913	460460	460465		0.170815
NC_000913	460465	460470		0.210241
NC_000913	460470	460475		0.399226
NC_000913	460475	460480		0.652416
NC_000913	460480	460485		1.173410
NC_000913	460485	460490		0.892889
NC_000913	460490	460495		0.810524
NC_000913	460495	460500		0.867206
NC_000913	460500	460505		0.851044
NC_000913	460505	460510		0.898422
NC_000913	460510	460515		0.861648
NC_000913	460515	460520		0.899130
NC_000913	460520	460525		1.104829
NC_000913	460525	460530		1.291391
NC_000913	460530	460535		2.206359
NC_000913	460535	460540		2.993364
NC_000913	460540	460545		3.493694
NC_000913	460545	460550		4.482597
NC_000913	460550	460555		5.338987
NC_000913	460555	460560		7.395270
NC_000913	460560	460565		10.029919
NC_000913	460565	460570		11.271116
NC_000913	460570	460575		11.948484
NC_000913	460575	460580		13.362690
NC_000913	460580	460585		14.288332
NC_000913	460585	460590		14.791912
NC_000913	460590	460595		15.273048
NC_000913	460595	460600		14.877254
NC_000913	460600	460605		14.183111
NC_000913	460605	460610		14.084210
NC_000913	460610	460615		12.703184
NC_000913	460615	460620		10.499271
NC_000913	460620	460625		8.020094
NC_000913	460625	460630		6.468054
NC_000913	460630	460635		3.925278
NC_000913	460635	460640		2.958312
NC_000913	460640	460645		2.203540
NC_000913	460645	460650		1.591073
NC_000913	460650	460655		1.595259
NC_000913	460655	460660		1.580021
NC_000913	460660	460665		0.937040
NC_000913	460665	460670		0.663198
NC_000913	460670	460675		0.714505
NC_000913	460675	460680		0.684681
NC_000913	460680	460685		0.696452
NC_000913	460685	460690		0.546491
NC_000913	460690	460695		0.629230
NC_000913	460695	460700		0.629305
NC_000913	460700	460705		0.639376
NC_000913	460705	460710		0.572566
NC_000913	460710	460715		0.604052
NC_000913	460715	460720		0.638509
NC_000913	460720	460725		0.723389
NC_000913	460725	460730		0.833824
NC_000913	460730	460735		0.480945
NC_000913	460735	460740		0.653917
NC_000913	460740	460745		0.468074
NC_000913	460745	460750		0.320751
NC_000913	460750	460755		0.250437
NC_000913	460755	460760		0.240649
NC_000913	460760	460765		0.250076
NC_000913	460765	460770		0.275132
NC_000913	460770	460775		0.236599
NC_000913	460775	460780		0.223954
NC_000913	460780	460785		0.238802
NC_000913	460785	460790		0.289645
NC_000913	460790	460795		0.309103
NC_000913	460795	460800		0.528936
NC_000913	460800	460805		0.383616
NC_000913	460805	460810		0.459441
NC_000913	460810	460815		0.336210
NC_000913	460815	460820		0.196483
NC_000913	460820	460825		0.110913
NC_000913	460825	460830		0.062512
NC_000913	460830	460835		0.050902
NC_000913	460835	460840		0.036122
NC_000913	460840	460845		0.040697
NC_000913	460845	460850		0.031441
NC_000913	460850	460855		0.032813
NC_000913	460855	460860		0.042147
NC_000913	460860	460865		0.042297
NC_000913	460865	460870		0.057640
NC_000913	460870	460875		0.070554
NC_000913	460875	460880		0.085221
NC_000913	460880	460885		0.061388
NC_000913	460885	460890		0.055525
NC_000913	460890	460895		0.059015
NC_000913	460895	460900		0.071382
NC_000913	460900	460905		0.056829
NC_000913	460905	460910		0.072048
NC_000913	460910	460915		0.141997
NC_000913	460915	460920		0.207856
NC_000913	460920	460925		0.174735
NC_000913	460925	460930		0.253926
NC_000913	460930	460935		0.413680
NC_000913	460935	460940		0.258157
NC_000913	460940	460945		0.219748
NC_000913	460945	460950		0.226142
NC_000913	460950	460955		0.244371
NC_000913	460955	460960		0.248450
NC_000913	460960	460965		0.191653
NC_000913	460965	460970		0.227507
NC_000913	460970	460975		0.240043
NC_000913	460975	460980		0.224291
NC_000913	460980	460985		0.323973
NC_000913	460985	460990		0.299997
NC_000913	460990	460995		0.426171
NC_000913	460995	461000		0.307828
NC_000913	461000	461005		0.196134
NC_000913	461005	461010		0.224661
NC_000913	461010	461015		0.212931
NC_000913	461015	461020		0.190961
NC_000913	461020	461025		0.184485
NC_000913	461025	461030		0.169244
NC_000913	461030	461035		0.156726
NC_000913	461035	461040		0.105383
NC_000913	461040	461045		0.062340
NC_000913	461045	461050		0.010108
NC_000913	461050	461055		0.006773
NC_000913	461055	461060		0.006823
NC_000913	461060	461065		0.005524
NC_000913	461065	461070		0.005218
NC_000913	461070	461075		0.004752
NC_000913	461075	461080		0.005423
NC_000913	461080	461085		0.036782
NC_000913	461085	461090		0.045009
NC_000913	461090	461095		0.035815
NC_000913	461095	461100		0.057554
NC_000913	461100	461105		0.052357
NC_000913	461105	461110		0.060214
NC_000913	461110	461115		0.129092
NC_000913	461115	461120		0.144687
NC_000913	461120	461125		0.153333
NC_000913	461125	461130		0.205928
NC_000913	461130	461135		0.219976
NC_000913	461135	461140		0.194433
NC_000913	461140	461145		0.257428
NC_000913	461145	461150		0.251746
NC_000913	461150	461155		0.189958
NC_000913	461155	461160		0.244206
NC_000913	461160	461165		0.326806
NC_000913	461165	461170		0.258540
NC_000913	461170	461175		0.293698
NC_000913	461175	461180		0.269483
NC_000913	461180	461185		0.386814
NC_000913	461185	461190		0.375681
NC_000913	461190	461195		0.302339
NC_000913	461195	461200		0.265510
NC_000913	461200	461205		0.266023
NC_000913	461205	461210		0.316187
NC_000913	461210	461215		0.271716
NC_000913	461215	461220		0.286892
NC_000913	461220	461225		0.267268
NC_000913	461225	461230		0.182925
NC_000913	461230	461235		0.215308
NC_000913	461235	461240		0.211307
NC_000913	461240	461245		0.155428
NC_000913	461245	461250		0.152838
NC_000913	461250	461255		0.130828
NC_000913	461255	461260		0.116122
NC_000913	461260	461265		0.115562
NC_000913	461265	461270		0.092449
NC_000913	461270	461275		0.159107
NC_000913	461275	461280		0.150781
NC_000913	461280	461285		0.126681
NC_000913	461285	461290		0.129851
NC_000913	461290	461295		0.128102
NC_000913	461295	461300		0.124044
NC_000913	461300	461305		0.071916
NC_000913	461305	461310		0.063155
NC_000913	461310	461315		0.083317
NC_000913	461315	461320		0.065963
NC_000913	461320	461325		0.069301
NC_000913	461325	461330		0.068713
NC_000913	461330	461335		0.068435
NC_000913	461335	461340		0.081190
NC_000913	461340	461345		0.084990
NC_000913	461345	461350		0.089364
NC_000913	461350	461355		0.220186
NC_000913	461355	461360		0.451297
NC_000913	461360	461365		0.402386
NC_000913	461365	461370		0.229406
NC_000913	461370	461375		0.180253
NC_000913	461375	461380		0.204840
NC_000913	461380	461385		0.198370
NC_000913	461385	461390		0.175355
NC_000913	461390	461395		0.153308
NC_000913	461395	461400		0.159239
NC_000913	461400	461405		0.174677
NC_000913	461405	461410		0.189622
NC_000913	461410	461415		0.177887
NC_000913	461415	461420		0.134782
NC_000913	461420	461425		0.057586
NC_000913	461425	461430		0.018666
NC_000913	461430	461435		0.005384
NC_000913	461435	461440		0.003730
NC_000913	461440	461445		0.003924
NC_000913	461445	461450		0.002872
NC_000913	461450	461455		0.002461
NC_000913	461455	461460		0.001173
NC_000913	461460	461465		0.001217
NC_000913	461465	461470		0.000537
NC_000913	461470	461475		0.002613
NC_000913	461475	461480		0.008091
NC_000913	461480	461485		0.003817
NC_000913	461485	461490		0.004891
NC_000913	461490	461495		0.005855
NC_000913	461495	461500		0.005176
NC_000913	461500	461505		0.012951
NC_000913	461505	461510		0.010349
NC_000913	461510	461515		0.008247
NC_000913	461515	461520		0.007806
NC_000913	461520	461525		0.008959
NC_000913	461525	461530		0.013693
NC_000913	461530	461535		0.019406
NC_000913	461535	461540		0.014952
NC_000913	461540	461545		0.016458
NC_000913	461545	461550		0.025010
NC_000913	461550	461555		0.027203
NC_000913	461555	461560		0.026316
NC_000913	461560	461565		0.039114
NC_000913	461565	461570		0.038060
NC_000913	461570	461575		0.014483
NC_000913	461575	461580		0.008591
NC_000913	461580	461585		0.010438
NC_000913	461585	461590		0.007393
NC_000913	461590	461595		0.007027
NC_000913	461595	461600		0.002638
NC_000913	461600	461605		0.003111
NC_000913	461605	461610		0.005347
NC_000913	461610	461615		0.016671
NC_000913	461615	461620		0.015992
NC_000913	461620	461625		0.018952
NC_000913	461625	461630		0.021903
NC_000913	461630	461635		0.025440
NC_000913	461635	461640		0.026963
NC_000913	461640	461645		0.028258
NC_000913	461645	461650		0.026028
NC_000913	461650	461655		0.026462
NC_000913	461655	461660		0.026689
NC_000913	461660	461665		0.034746
NC_000913	461665	461670		0.033630
NC_000913	461670	461675		0.042950
NC_000913	461675	461680		0.038357
NC_000913	461680	461685		0.067748
NC_000913	461685	461690		0.074606
NC_000913	461690	461695		0.081121
NC_000913	461695	461700		0.101763
NC_000913	461700	461705		0.093295
NC_000913	461705	461710		0.184435
NC_000913	461710	461715		0.158844
NC_000913	461715	461720		0.135514
NC_000913	461720	461725		0.118919
NC_000913	461725	461730		0.110482
NC_000913	461730	461735		0.105110
NC_000913	461735	461740		0.103181
NC_000913	461740	461745		0.102420
NC_000913	461745	461750		0.121222
NC_000913	461750	461755		0.042940
NC_000913	461755	461760		0.040597
NC_000913	461760	461765		0.042575
NC_000913	461765	461770		0.040211
NC_000913	461770	461775		0.052951
NC_000913	461775	461780		0.068538
NC_000913	461780	461785		0.081016
NC_000913	461785	461790		0.111414
NC_000913	461790	461795		0.466450
NC_000913	461795	461800		0.671913
NC_000913	461800	461805		0.729930
NC_000913	461805	461810		0.649779
NC_000913	461810	461815		0.706470
NC_000913	461815	461820		0.891497
NC_000913	461820	461825		0.827233
NC_000913	461825	461830		0.697530
NC_000913	461830	461835		0.413751
NC_000913	461835	461840		0.389675
NC_000913	461840	461845		0.304424
NC_000913	461845	461850		0.228600
NC_000913	461850	461855		0.199991
NC_000913	461855	461860		0.196362
NC_000913	461860	461865		0.200573
NC_000913	461865	461870		0.254445
NC_000913	461870	461875		0.218538
NC_000913	461875	461880		0.148552
NC_000913	461880	461885		0.124879
NC_000913	461885	461890		0.097604
NC_000913	461890	461895		0.069533
NC_000913	461895	461900		0.049547
NC_000913	461900	461905		0.037994
NC_000913	461905	461910		0.029196
NC_000913	461910	461915		0.015821
NC_000913	461915	461920		0.009338
NC_000913	461920	461925		0.012268
NC_000913	461925	461930		0.011254
NC_000913	461930	461935		0.014454
NC_000913	461935	461940		0.019158
NC_000913	461940	461945		0.022478
NC_000913	461945	461950		0.026173
NC_000913	461950	461955		0.039703
NC_000913	461955	461960		0.050259
NC_000913	461960	461965		0.040846
NC_000913	461965	461970		0.041139
NC_000913	461970	461975		0.069780
NC_000913	461975	461980		0.055968
NC_000913	461980	461985		0.062800
NC_000913	461985	461990		0.086348
NC_000913	461990	461995		0.140758
NC_000913	461995	462000		0.111292
NC_000913	462000	462005		0.104905
NC_000913	462005	462010		0.060011
NC_000913	462010	462015		0.058862
NC_000913	462015	462020		0.057176
NC_000913	462020	462025		0.048695
NC_000913	462025	462030		0.056634
NC_000913	462030	462035		0.035892
NC_000913	462035	462040		0.102972
NC_000913	462040	462045		0.132090
NC_000913	462045	462050		0.174735
NC_000913	462050	462055		0.248858
NC_000913	462055	462060		0.498066
NC_000913	462060	462065		0.724532
NC_000913	462065	462070		0.933170
NC_000913	462070	462075		0.959093
NC_000913	462075	462080		1.515993
NC_000913	462080	462085		0.829496
NC_000913	462085	462090		0.890399
NC_000913	462090	462095		1.009163
NC_000913	462095	462100		0.669314
NC_000913	462100	462105		0.620319
NC_000913	462105	462110		0.558760
NC_000913	462110	462115		0.397203
NC_000913	462115	462120		0.317951
NC_000913	462120	462125		0.305123
NC_000913	462125	462130		0.283510
NC_000913	462130	462135		0.319133
NC_000913	462135	462140		0.157490
NC_000913	462140	462145		0.166171
NC_000913	462145	462150		0.174891
NC_000913	462150	462155		0.165649
NC_000913	462155	462160		0.138751
NC_000913	462160	462165		0.132881
NC_000913	462165	462170		0.907114
NC_000913	462170	462175		0.907687
NC_000913	462175	462180		0.730034
NC_000913	462180	462185		0.820403
NC_000913	462185	462190		0.779635
NC_000913	462190	462195		0.396725
NC_000913	462195	462200		0.505351
NC_000913	462200	462205		0.299169
NC_000913	462205	462210		0.320416
NC_000913	462210	462215		0.274586
NC_000913	462215	462220		0.256920
NC_000913	462220	462225		0.245684
NC_000913	462225	462230		0.182149
NC_000913	462230	462235		0.219080
NC_000913	462235	462240		0.251614
NC_000913	462240	462245		0.303212
NC_000913	462245	462250		0.430088
NC_000913	462250	462255		0.757799
NC_000913	462255	462260		1.072670
NC_000913	462260	462265		1.210940
NC_000913	462265	462270		1.055519
NC_000913	462270	462275		0.712376
NC_000913	462275	462280		0.681049
NC_000913	462280	462285		0.631530
NC_000913	462285	462290		0.583513
NC_000913	462290	462295		0.584104
NC_000913	462295	462300		0.566689
NC_000913	462300	462305		0.605914
NC_000913	462305	462310		0.877197
NC_000913	462310	462315		1.292346
NC_000913	462315	462320		0.799951
NC_000913	462320	462325		0.369638
NC_000913	462325	462330		0.320551
NC_000913	462330	462335		0.116411
NC_000913	462335	462340		0.137690
NC_000913	462340	462345		0.138241
NC_000913	462345	462350		0.123829
NC_000913	462350	462355		0.109384
NC_000913	462355	462360		0.070203
NC_000913	462360	462365		0.082029
NC_000913	462365	462370		0.065440
NC_000913	462370	462375		0.066350
NC_000913	462375	462380		0.060766
NC_000913	462380	462385		0.060249
NC_000913	462385	462390		0.046794
NC_000913	462390	462395		0.039123
NC_000913	462395	462400		0.047805
NC_000913	462400	462405		0.036758
NC_000913	462405	462410		0.028193
NC_000913	462410	462415		0.016782
NC_000913	462415	462420		0.036314
NC_000913	462420	462425		0.052101
NC_000913	462425	462430		0.099798
NC_000913	462430	462435		0.127177
NC_000913	462435	462440		0.137772
NC_000913	462440	462445		0.260757
NC_000913	462445	462450		0.425568
NC_000913	462450	462455		0.660912
NC_000913	462455	462460		0.763567
NC_000913	462460	462465		0.857459
NC_000913	462465	462470		0.909975
NC_000913	462470	462475		0.940468
NC_000913	462475	462480		1.000263
NC_000913	462480	462485		0.895831
NC_000913	462485	462490		0.932319
NC_000913	462490	462495		0.982595
NC_000913	462495	462500		1.007537
NC_000913	462500	462505		1.136904
NC_000913	462505	462510		0.932332
NC_000913	462510	462515		0.529878
NC_000913	462515	462520		0.121800
NC_000913	462520	462525		0.061430
NC_000913	462525	462530		0.055208
NC_000913	462530	462535		0.045560
NC_000913	462535	462540		0.044071
NC_000913	462540	462545		0.033134
NC_000913	462545	462550		0.029310
NC_000913	462550	462555		0.038514
NC_000913	462555	462560		0.191766
NC_000913	462560	462565		0.127617
NC_000913	462565	462570		0.123590
NC_000913	462570	462575		0.121260
NC_000913	462575	462580		0.054092
NC_000913	462580	462585		0.041042
NC_000913	462585	462590		0.080536
NC_000913	462590	462595		0.032605
NC_000913	462595	462600		0.027046
NC_000913	462600	462605		0.041688
NC_000913	462605	462610		0.067037
NC_000913	462610	462615		0.046864
NC_000913	462615	462620		0.070279
NC_000913	462620	462625		0.058140
NC_000913	462625	462630		0.044891
NC_000913	462630	462635		0.044434
NC_000913	462635	462640		0.044986
NC_000913	462640	462645		0.072373
NC_000913	462645	462650		0.072128
NC_000913	462650	462655		0.086348
NC_000913	462655	462660		0.144079
NC_000913	462660	462665		0.226257
NC_000913	462665	462670		0.289856
NC_000913	462670	462675		0.535342
NC_000913	462675	462680		0.586232
NC_000913	462680	462685		0.647363
NC_000913	462685	462690		0.731423
NC_000913	462690	462695		0.578411
NC_000913	462695	462700		0.505653
NC_000913	462700	462705		0.502844
NC_000913	462705	462710		0.267092
NC_000913	462710	462715		0.267893
NC_000913	462715	462720		0.264434
NC_000913	462720	462725		0.269552
NC_000913	462725	462730		0.320912
NC_000913	462730	462735		0.469558
NC_000913	462735	462740		0.467002
NC_000913	462740	462745		0.653672
NC_000913	462745	462750		0.829152
NC_000913	462750	462755		1.050797
NC_000913	462755	462760		0.654774
NC_000913	462760	462765		0.363121
NC_000913	462765	462770		0.314816
NC_000913	462770	462775		0.233074
NC_000913	462775	462780		0.100479
NC_000913	462780	462785		0.092287
NC_000913	462785	462790		0.114129
NC_000913	462790	462795		0.085091
NC_000913	462795	462800		0.101924
NC_000913	462800	462805		0.078145
NC_000913	462805	462810		0.043781
NC_000913	462810	462815		0.027124
NC_000913	462815	462820		0.023516
NC_000913	462820	462825		0.029374
NC_000913	462825	462830		0.021153
NC_000913	462830	462835		0.014710
NC_000913	462835	462840		0.013914
NC_000913	462840	462845		0.013030
NC_000913	462845	462850		0.013940
NC_000913	462850	462855		0.014854
NC_000913	462855	462860		0.018085
NC_000913	462860	462865		0.014416
NC_000913	462865	462870		0.009785
NC_000913	462870	462875		0.016133
NC_000913	462875	462880		0.018651
NC_000913	462880	462885		0.026705
NC_000913	462885	462890		0.032140
NC_000913	462890	462895		0.052068
NC_000913	462895	462900		0.076255
NC_000913	462900	462905		0.081423
NC_000913	462905	462910		0.130410
NC_000913	462910	462915		0.235936
NC_000913	462915	462920		0.360738
NC_000913	462920	462925		0.402005
NC_000913	462925	462930		0.305719
NC_000913	462930	462935		0.262481
NC_000913	462935	462940		0.322548
NC_000913	462940	462945		0.262261
NC_000913	462945	462950		0.197354
NC_000913	462950	462955		0.123992
NC_000913	462955	462960		0.122994
NC_000913	462960	462965		0.063440
NC_000913	462965	462970		0.076895
NC_000913	462970	462975		0.072619
NC_000913	462975	462980		0.077811
NC_000913	462980	462985		0.184453
NC_000913	462985	462990		0.209330
NC_000913	462990	462995		0.216024
NC_000913	462995	463000		0.268675
NC_000913	463000	463005		0.335361
NC_000913	463005	463010		0.293289
NC_000913	463010	463015		0.151366
NC_000913	463015	463020		0.143307
NC_000913	463020	463025		0.087128
NC_000913	463025	463030		0.076338
NC_000913	463030	463035		0.069611
NC_000913	463035	463040		0.066238
NC_000913	463040	463045		0.097800
NC_000913	463045	463050		0.136195
NC_000913	463050	463055		0.149294
NC_000913	463055	463060		0.136497
NC_000913	463060	463065		0.145454
NC_000913	463065	463070		0.209076
NC_000913	463070	463075		0.185927
NC_000913	463075	463080		0.229919
NC_000913	463080	463085		0.279504
NC_000913	463085	463090		0.276968
NC_000913	463090	463095		0.402868
NC_000913	463095	463100		0.503885
NC_000913	463100	463105		0.524264
NC_000913	463105	463110		0.452218
NC_000913	463110	463115		0.285215
NC_000913	463115	463120		0.272989
NC_000913	463120	463125		0.188363
NC_000913	463125	463130		0.157537
NC_000913	463130	463135		0.144822
NC_000913	463135	463140		0.146839
NC_000913	463140	463145		0.094078
NC_000913	463145	463150		0.078784
NC_000913	463150	463155		0.110658
NC_000913	463155	463160		0.112163
NC_000913	463160	463165		0.141493
NC_000913	463165	463170		0.167570
NC_000913	463170	463175		0.114575
NC_000913	463175	463180		0.137439
NC_000913	463180	463185		0.097815
NC_000913	463185	463190		0.148867
NC_000913	463190	463195		0.207494
NC_000913	463195	463200		0.230714
NC_000913	463200	463205		0.241643
NC_000913	463205	463210		0.316418
NC_000913	463210	463215		0.260155
NC_000913	463215	463220		0.202040
NC_000913	463220	463225		0.222451
NC_000913	463225	463230		0.240825
NC_000913	463230	463235		0.206372
NC_000913	463235	463240		0.216426
NC_000913	463240	463245		0.167362
NC_000913	463245	463250		0.159977
NC_000913	463250	463255		0.116513
NC_000913	463255	463260		0.147544
NC_000913	463260	463265		0.123194
NC_000913	463265	463270		0.154101
NC_000913	463270	463275		0.209117
NC_000913	463275	463280		0.344457
NC_000913	463280	463285		0.579370
NC_000913	463285	463290		0.399302
NC_000913	463290	463295		0.330533
NC_000913	463295	463300		0.306202
NC_000913	463300	463305		0.273220
NC_000913	463305	463310		0.252995
NC_000913	463310	463315		0.222898
NC_000913	463315	463320		0.268717
NC_000913	463320	463325		0.199118
NC_000913	463325	463330		0.194302
NC_000913	463330	463335		0.190354
NC_000913	463335	463340		0.266944
NC_000913	463340	463345		0.243854
NC_000913	463345	463350		0.315172
NC_000913	463350	463355		0.370021
NC_000913	463355	463360		0.792103
NC_000913	463360	463365		1.377263
NC_000913	463365	463370		2.976826
NC_000913	463370	463375		3.307738
NC_000913	463375	463380		2.991182
NC_000913	463380	463385		3.488302
NC_000913	463385	463390		3.439601
NC_000913	463390	463395		3.347349
NC_000913	463395	463400		2.914870
NC_000913	463400	463405		1.893918
NC_000913	463405	463410		1.443182
NC_000913	463410	463415		1.052091
NC_000913	463415	463420		0.970967
NC_000913	463420	463425		0.777178
NC_000913	463425	463430		0.664929
NC_000913	463430	463435		0.514343
NC_000913	463435	463440		0.490430
NC_000913	463440	463445		0.393561
NC_000913	463445	463450		0.213354
NC_000913	463450	463455		0.245966
NC_000913	463455	463460		0.272996
NC_000913	463460	463465		0.221003
NC_000913	463465	463470		0.249816
NC_000913	463470	463475		0.181971
NC_000913	463475	463480		0.190060
NC_000913	463480	463485		0.193244
NC_000913	463485	463490		0.157926
NC_000913	463490	463495		0.193095
NC_000913	463495	463500		0.167710
NC_000913	463500	463505		0.199270
NC_000913	463505	463510		0.227959
NC_000913	463510	463515		0.255810
NC_000913	463515	463520		0.192051
NC_000913	463520	463525		0.171279
NC_000913	463525	463530		0.119458
NC_000913	463530	463535		0.131026
NC_000913	463535	463540		0.303618
NC_000913	463540	463545		0.319509
NC_000913	463545	463550		0.315235
NC_000913	463550	463555		0.256478
NC_000913	463555	463560		0.249718
NC_000913	463560	463565		0.224680
NC_000913	463565	463570		0.268923
NC_000913	463570	463575		0.467579
NC_000913	463575	463580		0.524121
NC_000913	463580	463585		0.507361
NC_000913	463585	463590		0.419087
NC_000913	463590	463595		0.677033
NC_000913	463595	463600		0.602359
NC_000913	463600	463605		0.925556
NC_000913	463605	463610		0.610345
NC_000913	463610	463615		0.486138
NC_000913	463615	463620		0.299754
NC_000913	463620	463625		0.269148
NC_000913	463625	463630		0.271852
NC_000913	463630	463635		0.230361
NC_000913	463635	463640		0.121384
NC_000913	463640	463645		0.138623
NC_000913	463645	463650		0.104393
NC_000913	463650	463655		0.035829
NC_000913	463655	463660		0.054399
NC_000913	463660	463665		0.060038
NC_000913	463665	463670		0.084502
NC_000913	463670	463675		0.072482
NC_000913	463675	463680		0.069422
NC_000913	463680	463685		0.062245
NC_000913	463685	463690		0.061189
NC_000913	463690	463695		0.128016
NC_000913	463695	463700		0.161021
NC_000913	463700	463705		0.110078
NC_000913	463705	463710		0.161104
NC_000913	463710	463715		0.158775
NC_000913	463715	463720		0.147810
NC_000913	463720	463725		0.121417
NC_000913	463725	463730		0.130265
NC_000913	463730	463735		0.142509
NC_000913	463735	463740		0.098795
NC_000913	463740	463745		0.053859
NC_000913	463745	463750		0.035352
NC_000913	463750	463755		0.058271
NC_000913	463755	463760		0.057995
NC_000913	463760	463765		0.043553
NC_000913	463765	463770		0.055729
NC_000913	463770	463775		0.038082
NC_000913	463775	463780		0.055314
NC_000913	463780	463785		0.022663
NC_000913	463785	463790		0.015904
NC_000913	463790	463795		0.004178
NC_000913	463795	463800		0.002903
NC_000913	463800	463805		0.003371
NC_000913	463805	463810		0.003112
NC_000913	463810	463815		0.002495
NC_000913	463815	463820		0.001925
NC_000913	463820	463825		0.001390
NC_000913	463825	463830		0.002068
NC_000913	463830	463835		0.002269
NC_000913	463835	463840		0.001495
NC_000913	463840	463845		0.001170
NC_000913	463845	463850		0.000526
NC_000913	463850	463855		0.000548
NC_000913	463855	463860		0.000513
NC_000913	463860	463865		0.000319
NC_000913	463865	463870		0.001397
NC_000913	463870	463875		0.007917
NC_000913	463875	463880		0.055253
NC_000913	463880	463885		0.094089
NC_000913	463885	463890		0.150758
NC_000913	463890	463895		0.279413
NC_000913	463895	463900		0.491229
NC_000913	463900	463905		0.679638
NC_000913	463905	463910		0.654659
NC_000913	463910	463915		0.766342
NC_000913	463915	463920		1.136012
NC_000913	463920	463925		1.639837
NC_000913	463925	463930		1.463609
NC_000913	463930	463935		1.457017
NC_000913	463935	463940		1.135390
NC_000913	463940	463945		0.721854
NC_000913	463945	463950		0.522782
NC_000913	463950	463955		0.655814
NC_000913	463955	463960		0.672186
NC_000913	463960	463965		0.511328
NC_000913	463965	463970		0.526375
NC_000913	463970	463975		0.553767
NC_000913	463975	463980		0.577206
NC_000913	463980	463985		0.555119
NC_000913	463985	463990		0.486197
NC_000913	463990	463995		0.692014
NC_000913	463995	464000		0.481538
NC_000913	464000	464005		0.454280
NC_000913	464005	464010		0.397204
NC_000913	464010	464015		0.389545
NC_000913	464015	464020		0.393653
NC_000913	464020	464025		0.268747
NC_000913	464025	464030		0.202841
NC_000913	464030	464035		0.160005
NC_000913	464035	464040		0.142802
NC_000913	464040	464045		0.151978
NC_000913	464045	464050		0.154036
NC_000913	464050	464055		0.173411
NC_000913	464055	464060		0.201685
NC_000913	464060	464065		0.199261
NC_000913	464065	464070		0.173579
NC_000913	464070	464075		0.129427
NC_000913	464075	464080		0.091602
NC_000913	464080	464085		0.090376
NC_000913	464085	464090		0.083250
NC_000913	464090	464095		0.080561
NC_000913	464095	464100		0.064315
NC_000913	464100	464105		0.031690
NC_000913	464105	464110		0.049243
NC_000913	464110	464115		0.086092
NC_000913	464115	464120		0.105751
NC_000913	464120	464125		0.113466
NC_000913	464125	464130		0.182748
NC_000913	464130	464135		0.228698
NC_000913	464135	464140		0.108136
NC_000913	464140	464145		0.114206
NC_000913	464145	464150		0.135956
NC_000913	464150	464155		0.131347
NC_000913	464155	464160		0.106007
NC_000913	464160	464165		0.169265
NC_000913	464165	464170		0.295474
NC_000913	464170	464175		0.270049
NC_000913	464175	464180		0.302191
NC_000913	464180	464185		0.227037
NC_000913	464185	464190		0.237816
NC_000913	464190	464195		0.234886
NC_000913	464195	464200		0.432885
NC_000913	464200	464205		0.516887
NC_000913	464205	464210		0.591100
NC_000913	464210	464215		0.681851
NC_000913	464215	464220		0.913995
NC_000913	464220	464225		0.912683
NC_000913	464225	464230		1.056865
NC_000913	464230	464235		0.624451
NC_000913	464235	464240		0.608549
NC_000913	464240	464245		0.598092
NC_000913	464245	464250		0.588374
NC_000913	464250	464255		0.558538
NC_000913	464255	464260		0.594951
NC_000913	464260	464265		0.504278
NC_000913	464265	464270		0.513996
NC_000913	464270	464275		0.742506
NC_000913	464275	464280		0.558900
NC_000913	464280	464285		0.572858
NC_000913	464285	464290		0.769053
NC_000913	464290	464295		0.953510
NC_000913	464295	464300		1.243949
NC_000913	464300	464305		1.437042
NC_000913	464305	464310		2.123092
NC_000913	464310	464315		2.640987
NC_000913	464315	464320		2.632646
NC_000913	464320	464325		2.786967
NC_000913	464325	464330		2.922554
NC_000913	464330	464335		2.899599
NC_000913	464335	464340		2.980106
NC_000913	464340	464345		2.940809
NC_000913	464345	464350		3.105447
NC_000913	464350	464355		3.418344
NC_000913	464355	464360		4.153590
NC_000913	464360	464365		4.546881
NC_000913	464365	464370		4.401285
NC_000913	464370	464375		3.736834
NC_000913	464375	464380		3.749149
NC_000913	464380	464385		2.787620
NC_000913	464385	464390		2.512642
NC_000913	464390	464395		2.687031
NC_000913	464395	464400		2.124394
NC_000913	464400	464405		2.310938
NC_000913	464405	464410		2.533486
NC_000913	464410	464415		2.714162
NC_000913	464415	464420		2.365876
NC_000913	464420	464425		2.571376
NC_000913	464425	464430		2.401318
NC_000913	464430	464435		1.028811
NC_000913	464435	464440		0.316096
NC_000913	464440	464445		0.422102
NC_000913	464445	464450		0.134184
NC_000913	464450	464455		0.164739
NC_000913	464455	464460		0.123412
NC_000913	464460	464465		0.116043
NC_000913	464465	464470		0.189162
NC_000913	464470	464475		0.208346
NC_000913	464475	464480		0.175732
NC_000913	464480	464485		0.263252
NC_000913	464485	464490		0.520768
NC_000913	464490	464495		0.541724
NC_000913	464495	464500		0.552743
NC_000913	464500	464505		0.542230
NC_000913	464505	464510		0.653404
NC_000913	464510	464515		0.684655
NC_000913	464515	464520		0.718940
NC_000913	464520	464525		0.740454
NC_000913	464525	464530		0.963151
NC_000913	464530	464535		0.968649
NC_000913	464535	464540		1.099042
NC_000913	464540	464545		1.311500
NC_000913	464545	464550		1.702561
NC_000913	464550	464555		1.214158
NC_000913	464555	464560		1.378676
NC_000913	464560	464565		1.254566
NC_000913	464565	464570		0.719946
NC_000913	464570	464575		0.455362
NC_000913	464575	464580		0.277082
NC_000913	464580	464585		0.300906
NC_000913	464585	464590		0.366559
NC_000913	464590	464595		0.360572
NC_000913	464595	464600		0.486826
NC_000913	464600	464605		0.748997
NC_000913	464605	464610		0.933447
NC_000913	464610	464615		1.003505
NC_000913	464615	464620		0.720120
NC_000913	464620	464625		0.445587
NC_000913	464625	464630		0.602481
NC_000913	464630	464635		0.511123
NC_000913	464635	464640		0.336822
NC_000913	464640	464645		0.900976
NC_000913	464645	464650		1.005552
NC_000913	464650	464655		1.132141
NC_000913	464655	464660		1.379737
NC_000913	464660	464665		0.995017
NC_000913	464665	464670		0.998966
NC_000913	464670	464675		0.594474
NC_000913	464675	464680		0.326024
NC_000913	464680	464685		0.238121
NC_000913	464685	464690		0.209684
NC_000913	464690	464695		0.206928
NC_000913	464695	464700		0.192588
NC_000913	464700	464705		0.175069
NC_000913	464705	464710		0.222260
NC_000913	464710	464715		0.493231
NC_000913	464715	464720		0.618016
NC_000913	464720	464725		0.461010
NC_000913	464725	464730		0.320786
NC_000913	464730	464735		0.494423
NC_000913	464735	464740		0.146820
NC_000913	464740	464745		0.331915
NC_000913	464745	464750		0.382128
NC_000913	464750	464755		0.597247
NC_000913	464755	464760		0.634039
NC_000913	464760	464765		0.548116
NC_000913	464765	464770		0.536214
NC_000913	464770	464775		0.369735
NC_000913	464775	464780		0.406557
NC_000913	464780	464785		0.326305
NC_000913	464785	464790		0.232535
NC_000913	464790	464795		0.072527
NC_000913	464795	464800		0.102364
NC_000913	464800	464805		0.061628
NC_000913	464805	464810		0.040389
NC_000913	464810	464815		0.023409
NC_000913	464815	464820		0.041689
NC_000913	464820	464825		0.036315
NC_000913	464825	464830		0.049035
NC_000913	464830	464835		0.061451
NC_000913	464835	464840		0.115685
NC_000913	464840	464845		0.141809
NC_000913	464845	464850		0.164841
NC_000913	464850	464855		0.235070
NC_000913	464855	464860		0.214412
NC_000913	464860	464865		0.303800
NC_000913	464865	464870		0.285332
NC_000913	464870	464875		0.251443
NC_000913	464875	464880		0.202006
NC_000913	464880	464885		0.187008
NC_000913	464885	464890		0.213376
NC_000913	464890	464895		0.247300
NC_000913	464895	464900		0.261363
NC_000913	464900	464905		0.497793
NC_000913	464905	464910		0.415388
NC_000913	464910	464915		0.991961
NC_000913	464915	464920		0.662544
NC_000913	464920	464925		0.381752
NC_000913	464925	464930		0.332507
NC_000913	464930	464935		0.369169
NC_000913	464935	464940		0.371130
NC_000913	464940	464945		0.391627
NC_000913	464945	464950		0.172500
NC_000913	464950	464955		0.260381
NC_000913	464955	464960		0.316193
NC_000913	464960	464965		0.269698
NC_000913	464965	464970		0.276207
NC_000913	464970	464975		0.364605
NC_000913	464975	464980		0.425909
NC_000913	464980	464985		0.400716
NC_000913	464985	464990		0.479185
NC_000913	464990	464995		0.439460
NC_000913	464995	465000		0.344569
NC_000913	465000	465005		0.314554
NC_000913	465005	465010		0.686447
NC_000913	465010	465015		0.528861
NC_000913	465015	465020		0.381203
NC_000913	465020	465025		0.193090
NC_000913	465025	465030		0.209406
NC_000913	465030	465035		0.126050
NC_000913	465035	465040		0.120936
NC_000913	465040	465045		0.119557
NC_000913	465045	465050		0.145654
NC_000913	465050	465055		0.139843
NC_000913	465055	465060		0.191017
NC_000913	465060	465065		0.172289
NC_000913	465065	465070		0.298360
NC_000913	465070	465075		0.258960
NC_000913	465075	465080		0.333383
NC_000913	465080	465085		0.090093
NC_000913	465085	465090		0.165462
NC_000913	465090	465095		0.010074
NC_000913	465095	465100		0.008579
NC_000913	465100	465105		0.007430
NC_000913	465105	465110		0.006336
NC_000913	465110	465115		0.007792
NC_000913	465115	465120		0.008253
NC_000913	465120	465125		0.007932
NC_000913	465125	465130		0.013206
NC_000913	465130	465135		0.017037
NC_000913	465135	465140		0.024125
NC_000913	465140	465145		0.011247
NC_000913	465145	465150		0.013556
NC_000913	465150	465155		0.016318
NC_000913	465155	465160		0.024762
NC_000913	465160	465165		0.010566
NC_000913	465165	465170		0.010614
NC_000913	465170	465175		0.009619
NC_000913	465175	465180		0.013118
NC_000913	465180	465185		0.018075
NC_000913	465185	465190		0.014857
NC_000913	465190	465195		0.056080
NC_000913	465195	465200		0.068642
NC_000913	465200	465205		0.129796
NC_000913	465205	465210		0.150486
NC_000913	465210	465215		0.245771
NC_000913	465215	465220		0.313005
NC_000913	465220	465225		1.765975
NC_000913	465225	465230		1.114587
NC_000913	465230	465235		0.956935
NC_000913	465235	465240		0.911441
NC_000913	465240	465245		0.825523
NC_000913	465245	465250		0.995382
NC_000913	465250	465255		0.889221
NC_000913	465255	465260		0.894419
NC_000913	465260	465265		0.828951
NC_000913	465265	465270		1.068932
NC_000913	465270	465275		1.261673
NC_000913	465275	465280		1.680080
NC_000913	465280	465285		1.653781
NC_000913	465285	465290		1.541060
NC_000913	465290	465295		1.525968
NC_000913	465295	465300		1.693672
NC_000913	465300	465305		1.570224
NC_000913	465305	465310		1.426122
NC_000913	465310	465315		1.200902
NC_000913	465315	465320		0.902190
NC_000913	465320	465325		0.790370
NC_000913	465325	465330		0.683518
NC_000913	465330	465335		0.739771
NC_000913	465335	465340		0.654442
NC_000913	465340	465345		0.667383
NC_000913	465345	465350		0.576841
NC_000913	465350	465355		0.623373
NC_000913	465355	465360		0.682724
NC_000913	465360	465365		0.993507
NC_000913	465365	465370		0.643578
NC_000913	465370	465375		0.724598
NC_000913	465375	465380		0.563625
NC_000913	465380	465385		0.523758
NC_000913	465385	465390		0.632577
NC_000913	465390	465395		0.715550
NC_000913	465395	465400		0.547049
NC_000913	465400	465405		0.432020
NC_000913	465405	465410		0.414685
NC_000913	465410	465415		0.358634
NC_000913	465415	465420		0.419838
NC_000913	465420	465425		0.503380
NC_000913	465425	465430		0.469958
NC_000913	465430	465435		0.593989
NC_000913	465435	465440		0.599758
NC_000913	465440	465445		0.734816
NC_000913	465445	465450		1.739579
NC_000913	465450	465455		1.754224
NC_000913	465455	465460		1.831379
NC_000913	465460	465465		2.874596
NC_000913	465465	465470		3.708736
NC_000913	465470	465475		3.045846
NC_000913	465475	465480		0.822969
NC_000913	465480	465485		0.363951
NC_000913	465485	465490		0.163910
NC_000913	465490	465495		0.210115
NC_000913	465495	465500		0.164341
NC_000913	465500	465505		0.172493
NC_000913	465505	465510		0.171749
NC_000913	465510	465515		0.118221
NC_000913	465515	465520		0.138821
NC_000913	465520	465525		0.129793
NC_000913	465525	465530		0.066694
NC_000913	465530	465535		0.105085
NC_000913	465535	465540		0.122927
NC_000913	465540	465545		0.144297
NC_000913	465545	465550		0.200553
NC_000913	465550	465555		0.285713
NC_000913	465555	465560		0.274872
NC_000913	465560	465565		0.281180
NC_000913	465565	465570		0.273532
NC_000913	465570	465575		0.202532
NC_000913	465575	465580		0.199987
NC_000913	465580	465585		0.211473
NC_000913	465585	465590		0.258361
NC_000913	465590	465595		0.270791
NC_000913	465595	465600		0.132250
NC_000913	465600	465605		0.154572
NC_000913	465605	465610		0.167653
NC_000913	465610	465615		0.703352
NC_000913	465615	465620		0.934999
NC_000913	465620	465625		1.042791
NC_000913	465625	465630		1.133515
NC_000913	465630	465635		1.153028
NC_000913	465635	465640		1.177616
NC_000913	465640	465645		1.116004
NC_000913	465645	465650		0.853458
NC_000913	465650	465655		0.896279
NC_000913	465655	465660		1.103814
NC_000913	465660	465665		1.040290
NC_000913	465665	465670		1.018023
NC_000913	465670	465675		1.162170
NC_000913	465675	465680		1.235050
NC_000913	465680	465685		1.338356
NC_000913	465685	465690		1.531851
NC_000913	465690	465695		1.587789
NC_000913	465695	465700		1.499584
NC_000913	465700	465705		1.561959
NC_000913	465705	465710		1.353835
NC_000913	465710	465715		0.768255
NC_000913	465715	465720		0.503149
NC_000913	465720	465725		0.207295
NC_000913	465725	465730		0.191067
NC_000913	465730	465735		0.154039
NC_000913	465735	465740		0.129521
NC_000913	465740	465745		0.109125
NC_000913	465745	465750		0.095898
NC_000913	465750	465755		0.214072
NC_000913	465755	465760		0.390824
NC_000913	465760	465765		0.477797
NC_000913	465765	465770		0.417654
NC_000913	465770	465775		0.446723
NC_000913	465775	465780		0.515148
NC_000913	465780	465785		0.842242
NC_000913	465785	465790		0.631294
NC_000913	465790	465795		1.129887
NC_000913	465795	465800		1.081337
NC_000913	465800	465805		0.956300
NC_000913	465805	465810		0.880447
NC_000913	465810	465815		0.836005
NC_000913	465815	465820		0.793449
NC_000913	465820	465825		0.990699
NC_000913	465825	465830		1.050627
NC_000913	465830	465835		1.163991
NC_000913	465835	465840		1.302135
NC_000913	465840	465845		0.962237
NC_000913	465845	465850		0.720049
NC_000913	465850	465855		0.686475
NC_000913	465855	465860		0.605644
NC_000913	465860	465865		0.656529
NC_000913	465865	465870		0.385660
NC_000913	465870	465875		0.334991
NC_000913	465875	465880		0.269572
NC_000913	465880	465885		0.266927
NC_000913	465885	465890		0.272392
NC_000913	465890	465895		0.428204
NC_000913	465895	465900		0.467016
NC_000913	465900	465905		0.613442
NC_000913	465905	465910		0.711132
NC_000913	465910	465915		0.600103
NC_000913	465915	465920		0.583163
NC_000913	465920	465925		0.436984
NC_000913	465925	465930		0.240574
NC_000913	465930	465935		0.344411
NC_000913	465935	465940		0.251228
NC_000913	465940	465945		0.143636
NC_000913	465945	465950		0.102321
NC_000913	465950	465955		0.078549
NC_000913	465955	465960		0.089290
NC_000913	465960	465965		0.066527
NC_000913	465965	465970		0.070171
NC_000913	465970	465975		0.106759
NC_000913	465975	465980		0.147346
NC_000913	465980	465985		0.158781
NC_000913	465985	465990		0.230468
NC_000913	465990	465995		0.570305
NC_000913	465995	466000		0.527522
NC_000913	466000	466005		0.662249
NC_000913	466005	466010		0.635207
NC_000913	466010	466015		0.474770
NC_000913	466015	466020		0.489179
NC_000913	466020	466025		0.537445
NC_000913	466025	466030		0.598496
NC_000913	466030	466035		0.580762
NC_000913	466035	466040		0.627617
NC_000913	466040	466045		0.717973
NC_000913	466045	466050		0.752066
NC_000913	466050	466055		0.902833
NC_000913	466055	466060		1.325500
NC_000913	466060	466065		2.479938
NC_000913	466065	466070		2.310160
NC_000913	466070	466075		2.469294
NC_000913	466075	466080		2.097976
NC_000913	466080	466085		1.625629
NC_000913	466085	466090		1.436480
NC_000913	466090	466095		1.117648
NC_000913	466095	466100		1.038652
NC_000913	466100	466105		0.735898
NC_000913	466105	466110		0.699089
NC_000913	466110	466115		0.523378
NC_000913	466115	466120		0.303088
NC_000913	466120	466125		0.322058
NC_000913	466125	466130		0.260990
NC_000913	466130	466135		0.222990
NC_000913	466135	466140		0.220853
NC_000913	466140	466145		0.276432
NC_000913	466145	466150		0.250122
NC_000913	466150	466155		0.279099
NC_000913	466155	466160		0.191156
NC_000913	466160	466165		0.181144
NC_000913	466165	466170		0.183609
NC_000913	466170	466175		0.206674
NC_000913	466175	466180		0.212627
NC_000913	466180	466185		0.213424
NC_000913	466185	466190		0.392495
NC_000913	466190	466195		0.422416
NC_000913	466195	466200		0.429116
NC_000913	466200	466205		0.930958
NC_000913	466205	466210		0.675126
NC_000913	466210	466215		0.558705
NC_000913	466215	466220		0.320174
NC_000913	466220	466225		0.236400
NC_000913	466225	466230		0.183011
NC_000913	466230	466235		0.170514
NC_000913	466235	466240		0.114116
NC_000913	466240	466245		0.098435
NC_000913	466245	466250		0.089962
NC_000913	466250	466255		0.077463
NC_000913	466255	466260		0.060129
NC_000913	466260	466265		0.069928
NC_000913	466265	466270		0.070934
NC_000913	466270	466275		0.040184
NC_000913	466275	466280		0.044883
NC_000913	466280	466285		0.058943
NC_000913	466285	466290		0.043544
NC_000913	466290	466295		0.046689
NC_000913	466295	466300		0.049087
NC_000913	466300	466305		0.074469
NC_000913	466305	466310		0.063106
NC_000913	466310	466315		0.066729
NC_000913	466315	466320		0.084568
NC_000913	466320	466325		0.109454
NC_000913	466325	466330		0.114317
NC_000913	466330	466335		0.176321
NC_000913	466335	466340		0.164471
NC_000913	466340	466345		0.193763
NC_000913	466345	466350		0.197834
NC_000913	466350	466355		0.165655
NC_000913	466355	466360		0.142582
NC_000913	466360	466365		0.080849
NC_000913	466365	466370		0.083168
NC_000913	466370	466375		0.086414
NC_000913	466375	466380		0.068887
NC_000913	466380	466385		0.097109
NC_000913	466385	466390		0.088133
NC_000913	466390	466395		0.081531
NC_000913	466395	466400		0.064399
NC_000913	466400	466405		0.052002
NC_000913	466405	466410		0.061719
NC_000913	466410	466415		0.036217
NC_000913	466415	466420		0.026881
NC_000913	466420	466425		0.027776
NC_000913	466425	466430		0.035003
NC_000913	466430	466435		0.040509
NC_000913	466435	466440		0.079810
NC_000913	466440	466445		0.221463
NC_000913	466445	466450		0.356107
NC_000913	466450	466455		0.510482
NC_000913	466455	466460		0.626558
NC_000913	466460	466465		0.205378
NC_000913	466465	466470		0.101171
NC_000913	466470	466475		0.098409
NC_000913	466475	466480		0.101735
NC_000913	466480	466485		0.092106
NC_000913	466485	466490		0.077313
NC_000913	466490	466495		0.056912
NC_000913	466495	466500		0.128667
NC_000913	466500	466505		0.145910
NC_000913	466505	466510		0.255973
NC_000913	466510	466515		0.276424
NC_000913	466515	466520		0.205855
NC_000913	466520	466525		0.233984
NC_000913	466525	466530		0.351566
NC_000913	466530	466535		0.625142
NC_000913	466535	466540		0.712112
NC_000913	466540	466545		0.939951
NC_000913	466545	466550		1.036635
NC_000913	466550	466555		0.997972
NC_000913	466555	466560		0.673273
NC_000913	466560	466565		0.343922
NC_000913	466565	466570		0.344935
NC_000913	466570	466575		0.267761
NC_000913	466575	466580		0.243372
NC_000913	466580	466585		0.234130
NC_000913	466585	466590		0.156981
NC_000913	466590	466595		0.159895
NC_000913	466595	466600		0.254447
NC_000913	466600	466605		0.275334
NC_000913	466605	466610		0.243460
NC_000913	466610	466615		0.286478
NC_000913	466615	466620		0.180697
NC_000913	466620	466625		0.202193
NC_000913	466625	466630		0.272655
NC_000913	466630	466635		0.193371
NC_000913	466635	466640		0.227732
NC_000913	466640	466645		0.531833
NC_000913	466645	466650		0.783107
NC_000913	466650	466655		1.116022
NC_000913	466655	466660		1.703939
NC_000913	466660	466665		1.407341
NC_000913	466665	466670		1.407962
NC_000913	466670	466675		1.471578
NC_000913	466675	466680		1.362516
NC_000913	466680	466685		1.228027
NC_000913	466685	466690		0.901130
NC_000913	466690	466695		0.682106
NC_000913	466695	466700		0.600327
NC_000913	466700	466705		0.540657
NC_000913	466705	466710		0.516923
NC_000913	466710	466715		0.488681
NC_000913	466715	466720		0.534753
NC_000913	466720	466725		0.423182
NC_000913	466725	466730		0.431326
NC_000913	466730	466735		0.538542
NC_000913	466735	466740		0.520745
NC_000913	466740	466745		0.501573
NC_000913	466745	466750		0.497478
NC_000913	466750	466755		0.314549
NC_000913	466755	466760		0.375425
NC_000913	466760	466765		0.372336
NC_000913	466765	466770		0.432774
NC_000913	466770	466775		0.403195
NC_000913	466775	466780		0.361010
NC_000913	466780	466785		0.440001
NC_000913	466785	466790		0.455414
NC_000913	466790	466795		0.559752
NC_000913	466795	466800		0.521874
NC_000913	466800	466805		0.765792
NC_000913	466805	466810		0.833275
NC_000913	466810	466815		1.074384
NC_000913	466815	466820		0.955044
NC_000913	466820	466825		0.845518
NC_000913	466825	466830		0.805227
NC_000913	466830	466835		0.612905
NC_000913	466835	466840		0.752120
NC_000913	466840	466845		0.579238
NC_000913	466845	466850		0.615976
NC_000913	466850	466855		0.629787
NC_000913	466855	466860		0.543198
NC_000913	466860	466865		0.558232
NC_000913	466865	466870		0.700889
NC_000913	466870	466875		0.870743
NC_000913	466875	466880		0.891421
NC_000913	466880	466885		0.705794
NC_000913	466885	466890		0.658719
NC_000913	466890	466895		0.673436
NC_000913	466895	466900		0.626900
NC_000913	466900	466905		0.667626
NC_000913	466905	466910		0.706760
NC_000913	466910	466915		0.746953
NC_000913	466915	466920		0.997509
NC_000913	466920	466925		1.026952
NC_000913	466925	466930		1.029523
NC_000913	466930	466935		1.030270
NC_000913	466935	466940		0.863125
NC_000913	466940	466945		1.603494
NC_000913	466945	466950		1.294012
NC_000913	466950	466955		1.086297
NC_000913	466955	466960		1.522265
NC_000913	466960	466965		1.534295
NC_000913	466965	466970		1.507563
NC_000913	466970	466975		1.710906
NC_000913	466975	466980		1.449403
NC_000913	466980	466985		1.414739
NC_000913	466985	466990		1.468891
NC_000913	466990	466995		1.396076
NC_000913	466995	467000		1.364261
NC_000913	467000	467005		1.261601
NC_000913	467005	467010		1.147275
NC_000913	467010	467015		1.242472
NC_000913	467015	467020		1.258412
NC_000913	467020	467025		1.339745
NC_000913	467025	467030		1.246274
NC_000913	467030	467035		1.223396
NC_000913	467035	467040		1.338287
NC_000913	467040	467045		1.127286
NC_000913	467045	467050		1.215728
NC_000913	467050	467055		1.072966
NC_000913	467055	467060		0.849573
NC_000913	467060	467065		0.747305
NC_000913	467065	467070		0.592758
NC_000913	467070	467075		0.602716
NC_000913	467075	467080		0.565030
NC_000913	467080	467085		0.516541
NC_000913	467085	467090		0.426077
NC_000913	467090	467095		0.390337
NC_000913	467095	467100		0.428861
NC_000913	467100	467105		0.487020
NC_000913	467105	467110		0.424438
NC_000913	467110	467115		0.437136
NC_000913	467115	467120		0.464015
NC_000913	467120	467125		0.698096
NC_000913	467125	467130		0.762316
NC_000913	467130	467135		0.702122
NC_000913	467135	467140		0.682368
NC_000913	467140	467145		0.632245
NC_000913	467145	467150		0.652667
NC_000913	467150	467155		0.658600
NC_000913	467155	467160		0.680515
NC_000913	467160	467165		0.782108
NC_000913	467165	467170		0.835939
NC_000913	467170	467175		0.894072
NC_000913	467175	467180		0.850996
NC_000913	467180	467185		0.738788
NC_000913	467185	467190		0.784698
NC_000913	467190	467195		0.880400
NC_000913	467195	467200		1.071906
NC_000913	467200	467205		0.842495
NC_000913	467205	467210		0.833027
NC_000913	467210	467215		0.918918
NC_000913	467215	467220		0.817199
NC_000913	467220	467225		0.886262
NC_000913	467225	467230		0.982760
NC_000913	467230	467235		1.176754
NC_000913	467235	467240		0.978809
NC_000913	467240	467245		0.833829
NC_000913	467245	467250		0.908608
NC_000913	467250	467255		0.721238
NC_000913	467255	467260		0.681931
NC_000913	467260	467265		0.621294
NC_000913	467265	467270		0.685886
NC_000913	467270	467275		0.696824
NC_000913	467275	467280		0.619110
NC_000913	467280	467285		0.656458
NC_000913	467285	467290		0.888533
NC_000913	467290	467295		0.593799
NC_000913	467295	467300		0.508738
NC_000913	467300	467305		0.377948
NC_000913	467305	467310		0.220811
NC_000913	467310	467315		0.266977
NC_000913	467315	467320		0.236757
NC_000913	467320	467325		0.196986
NC_000913	467325	467330		0.282849
NC_000913	467330	467335		0.240196
NC_000913	467335	467340		0.223146
NC_000913	467340	467345		0.213700
NC_000913	467345	467350		0.036340
NC_000913	467350	467355		0.033342
NC_000913	467355	467360		0.016181
NC_000913	467360	467365		0.013645
NC_000913	467365	467370		0.013486
NC_000913	467370	467375		0.012545
NC_000913	467375	467380		0.011667
NC_000913	467380	467385		0.014775
NC_000913	467385	467390		0.014785
NC_000913	467390	467395		0.011890
NC_000913	467395	467400		0.013038
NC_000913	467400	467405		0.008914
NC_000913	467405	467410		0.014241
NC_000913	467410	467415		0.016113
NC_000913	467415	467420		0.020524
NC_000913	467420	467425		0.021305
NC_000913	467425	467430		0.024997
NC_000913	467430	467435		0.026693
NC_000913	467435	467440		0.076906
NC_000913	467440	467445		0.214870
NC_000913	467445	467450		0.398348
NC_000913	467450	467455		0.618064
NC_000913	467455	467460		0.796489
NC_000913	467460	467465		0.924333
NC_000913	467465	467470		0.615776
NC_000913	467470	467475		0.355711
NC_000913	467475	467480		0.268935
NC_000913	467480	467485		0.250260
NC_000913	467485	467490		0.224026
NC_000913	467490	467495		0.191644
NC_000913	467495	467500		0.160792
NC_000913	467500	467505		0.153455
NC_000913	467505	467510		0.188832
NC_000913	467510	467515		0.193561
NC_000913	467515	467520		0.170074
NC_000913	467520	467525		0.112624
NC_000913	467525	467530		0.136675
NC_000913	467530	467535		0.127513
NC_000913	467535	467540		0.108710
NC_000913	467540	467545		0.121463
NC_000913	467545	467550		0.146945
NC_000913	467550	467555		0.131295
NC_000913	467555	467560		0.195134
NC_000913	467560	467565		0.129308
NC_000913	467565	467570		0.101497
NC_000913	467570	467575		0.097227
NC_000913	467575	467580		0.105682
NC_000913	467580	467585		0.102806
NC_000913	467585	467590		0.124381
NC_000913	467590	467595		0.151774
NC_000913	467595	467600		0.028486
NC_000913	467600	467605		0.034539
NC_000913	467605	467610		0.061672
NC_000913	467610	467615		0.069378
NC_000913	467615	467620		0.058580
NC_000913	467620	467625		0.053860
NC_000913	467625	467630		0.075726
NC_000913	467630	467635		0.175271
NC_000913	467635	467640		0.201164
NC_000913	467640	467645		0.544433
NC_000913	467645	467650		1.061270
NC_000913	467650	467655		0.727429
NC_000913	467655	467660		0.823972
NC_000913	467660	467665		0.336502
NC_000913	467665	467670		0.243664
NC_000913	467670	467675		0.217390
NC_000913	467675	467680		0.262676
NC_000913	467680	467685		0.239035
NC_000913	467685	467690		0.191206
NC_000913	467690	467695		0.267359
NC_000913	467695	467700		0.173010
NC_000913	467700	467705		0.395256
NC_000913	467705	467710		0.371106
NC_000913	467710	467715		0.339698
NC_000913	467715	467720		0.362649
NC_000913	467720	467725		0.251246
NC_000913	467725	467730		0.115022
NC_000913	467730	467735		0.080306
NC_000913	467735	467740		0.104231
NC_000913	467740	467745		0.116359
NC_000913	467745	467750		0.155880
NC_000913	467750	467755		0.252908
NC_000913	467755	467760		0.179780
NC_000913	467760	467765		0.150077
NC_000913	467765	467770		0.195944
NC_000913	467770	467775		0.283684
NC_000913	467775	467780		0.265123
NC_000913	467780	467785		0.221833
NC_000913	467785	467790		0.074085
NC_000913	467790	467795		0.063897
NC_000913	467795	467800		0.124871
NC_000913	467800	467805		0.247824
NC_000913	467805	467810		0.472824
NC_000913	467810	467815		0.476958
NC_000913	467815	467820		0.252734
NC_000913	467820	467825		0.261879
NC_000913	467825	467830		0.267569
NC_000913	467830	467835		0.298233
NC_000913	467835	467840		0.313270
NC_000913	467840	467845		0.286885
NC_000913	467845	467850		0.374974
NC_000913	467850	467855		0.431926
NC_000913	467855	467860		0.502960
NC_000913	467860	467865		0.501781
NC_000913	467865	467870		0.636025
NC_000913	467870	467875		0.722683
NC_000913	467875	467880		0.758094
NC_000913	467880	467885		1.035582
NC_000913	467885	467890		1.140886
NC_000913	467890	467895		1.128689
NC_000913	467895	467900		0.944290
NC_000913	467900	467905		0.418195
NC_000913	467905	467910		0.377132
NC_000913	467910	467915		0.365073
NC_000913	467915	467920		0.412928
NC_000913	467920	467925		0.398352
NC_000913	467925	467930		0.363768
NC_000913	467930	467935		0.292496
NC_000913	467935	467940		0.233726
NC_000913	467940	467945		0.196366
NC_000913	467945	467950		0.208698
NC_000913	467950	467955		0.212635
NC_000913	467955	467960		0.230787
NC_000913	467960	467965		0.257024
NC_000913	467965	467970		0.270429
NC_000913	467970	467975		0.258441
NC_000913	467975	467980		0.437406
NC_000913	467980	467985		0.458638
NC_000913	467985	467990		0.496711
NC_000913	467990	467995		0.763905
NC_000913	467995	468000		0.751832
NC_000913	468000	468005		0.738192
NC_000913	468005	468010		1.014635
NC_000913	468010	468015		1.089085
NC_000913	468015	468020		0.849741
NC_000913	468020	468025		0.297592
NC_000913	468025	468030		0.272532
NC_000913	468030	468035		0.253329
NC_000913	468035	468040		0.187042
NC_000913	468040	468045		0.114246
NC_000913	468045	468050		0.076986
NC_000913	468050	468055		0.052699
NC_000913	468055	468060		0.051659
NC_000913	468060	468065		0.023867
NC_000913	468065	468070		0.060137
NC_000913	468070	468075		0.101464
NC_000913	468075	468080		0.112528
NC_000913	468080	468085		0.113759
NC_000913	468085	468090		0.101382
NC_000913	468090	468095		0.217170
NC_000913	468095	468100		0.631381
NC_000913	468100	468105		0.631875
NC_000913	468105	468110		0.350782
NC_000913	468110	468115		0.313038
NC_000913	468115	468120		0.310023
NC_000913	468120	468125		0.294151
NC_000913	468125	468130		0.284979
NC_000913	468130	468135		0.311405
NC_000913	468135	468140		0.503580
NC_000913	468140	468145		0.496126
NC_000913	468145	468150		0.986271
NC_000913	468150	468155		1.177063
NC_000913	468155	468160		1.718791
NC_000913	468160	468165		0.822211
NC_000913	468165	468170		0.796011
NC_000913	468170	468175		0.700686
NC_000913	468175	468180		0.629609
NC_000913	468180	468185		0.592886
NC_000913	468185	468190		0.441486
NC_000913	468190	468195		0.538314
NC_000913	468195	468200		0.522373
NC_000913	468200	468205		0.600139
NC_000913	468205	468210		0.632990
NC_000913	468210	468215		0.446300
NC_000913	468215	468220		0.401032
NC_000913	468220	468225		0.298769
NC_000913	468225	468230		0.155653
NC_000913	468230	468235		0.048590
NC_000913	468235	468240		0.023689
NC_000913	468240	468245		0.016616
NC_000913	468245	468250		0.018901
NC_000913	468250	468255		0.022097
NC_000913	468255	468260		0.014646
NC_000913	468260	468265		0.028592
NC_000913	468265	468270		0.027562
NC_000913	468270	468275		0.025815
NC_000913	468275	468280		0.030933
NC_000913	468280	468285		0.033921
NC_000913	468285	468290		0.018885
NC_000913	468290	468295		0.018014
NC_000913	468295	468300		0.017571
NC_000913	468300	468305		0.012164
NC_000913	468305	468310		0.000002
NC_000913	468310	468315		0.000002
NC_000913	468315	468320		0.000003
NC_000913	468320	468325		0.000002
NC_000913	468325	468330		0.000002
NC_000913	468330	468335		0.000002
NC_000913	468335	468340		0.000011
NC_000913	468340	468345		0.000022
NC_000913	468345	468350		0.000007
NC_000913	468350	468355		0.000009
NC_000913	468355	468360		0.000014
NC_000913	468360	468365		0.000006
NC_000913	468365	468370		0.000007
NC_000913	468370	468375		0.000013
NC_000913	468375	468380		0.000017
NC_000913	468380	468385		0.000022
NC_000913	468385	468390		0.000016
NC_000913	468390	468395		0.000037
NC_000913	468395	468400		0.000072
NC_000913	468400	468405		0.000044
NC_000913	468405	468410		0.000059
NC_000913	468410	468415		0.000064
NC_000913	468415	468420		0.000079
NC_000913	468420	468425		0.000082
NC_000913	468425	468430		0.000099
NC_000913	468430	468435		0.000051
NC_000913	468435	468440		0.000256
NC_000913	468440	468445		0.000509
NC_000913	468445	468450		0.000733
NC_000913	468450	468455		0.000990
NC_000913	468455	468460		0.001297
NC_000913	468460	468465		0.002647
NC_000913	468465	468470		0.005827
NC_000913	468470	468475		0.011995
NC_000913	468475	468480		0.017360
NC_000913	468480	468485		0.019058
NC_000913	468485	468490		0.021042
NC_000913	468490	468495		0.024754
NC_000913	468495	468500		0.026481
NC_000913	468500	468505		0.017514
NC_000913	468505	468510		0.014831
NC_000913	468510	468515		0.016858
NC_000913	468515	468520		0.010366
NC_000913	468520	468525		0.009824
NC_000913	468525	468530		0.011522
NC_000913	468530	468535		0.060785
NC_000913	468535	468540		0.101538
NC_000913	468540	468545		0.136608
NC_000913	468545	468550		0.155955
NC_000913	468550	468555		0.222683
NC_000913	468555	468560		0.272468
NC_000913	468560	468565		0.298553
NC_000913	468565	468570		0.350654
NC_000913	468570	468575		0.341579
NC_000913	468575	468580		0.453792
NC_000913	468580	468585		0.446070
NC_000913	468585	468590		0.470135
NC_000913	468590	468595		0.357694
NC_000913	468595	468600		0.412907
NC_000913	468600	468605		0.526537
NC_000913	468605	468610		0.326833
NC_000913	468610	468615		0.336373
NC_000913	468615	468620		0.239980
NC_000913	468620	468625		0.234570
NC_000913	468625	468630		0.300528
NC_000913	468630	468635		0.278008
NC_000913	468635	468640		0.186095
NC_000913	468640	468645		0.241906
NC_000913	468645	468650		0.223634
NC_000913	468650	468655		0.089945
NC_000913	468655	468660		0.047513
NC_000913	468660	468665		0.042519
NC_000913	468665	468670		0.055337
NC_000913	468670	468675		0.058930
NC_000913	468675	468680		0.055171
NC_000913	468680	468685		0.055846
NC_000913	468685	468690		0.132021
NC_000913	468690	468695		0.269409
NC_000913	468695	468700		0.286516
NC_000913	468700	468705		0.136718
NC_000913	468705	468710		0.056279
NC_000913	468710	468715		0.051206
NC_000913	468715	468720		0.051660
NC_000913	468720	468725		0.060988
NC_000913	468725	468730		0.054014
NC_000913	468730	468735		0.056792
NC_000913	468735	468740		0.120784
NC_000913	468740	468745		0.126700
NC_000913	468745	468750		0.033543
NC_000913	468750	468755		0.025849
NC_000913	468755	468760		0.039209
NC_000913	468760	468765		0.023202
NC_000913	468765	468770		0.021190
NC_000913	468770	468775		0.018790
NC_000913	468775	468780		0.022656
NC_000913	468780	468785		0.021369
NC_000913	468785	468790		0.037892
NC_000913	468790	468795		0.045003
NC_000913	468795	468800		0.031802
NC_000913	468800	468805		0.046351
NC_000913	468805	468810		0.045456
NC_000913	468810	468815		0.024554
NC_000913	468815	468820		0.335702
NC_000913	468820	468825		0.415171
NC_000913	468825	468830		0.432059
NC_000913	468830	468835		0.350838
NC_000913	468835	468840		0.201191
NC_000913	468840	468845		0.167315
NC_000913	468845	468850		0.094428
NC_000913	468850	468855		0.068748
NC_000913	468855	468860		0.144675
NC_000913	468860	468865		0.214856
NC_000913	468865	468870		0.218157
NC_000913	468870	468875		0.245267
NC_000913	468875	468880		0.348373
NC_000913	468880	468885		0.393046
NC_000913	468885	468890		0.379814
NC_000913	468890	468895		0.594365
NC_000913	468895	468900		0.568028
NC_000913	468900	468905		0.521853
NC_000913	468905	468910		0.415312
NC_000913	468910	468915		0.274861
NC_000913	468915	468920		0.251449
NC_000913	468920	468925		0.262004
NC_000913	468925	468930		0.268079
NC_000913	468930	468935		0.244063
NC_000913	468935	468940		0.199199
NC_000913	468940	468945		0.195797
NC_000913	468945	468950		0.213761
NC_000913	468950	468955		0.269869
NC_000913	468955	468960		0.078827
NC_000913	468960	468965		0.072194
NC_000913	468965	468970		0.090935
NC_000913	468970	468975		0.187165
NC_000913	468975	468980		0.248272
NC_000913	468980	468985		0.281378
NC_000913	468985	468990		0.368477
NC_000913	468990	468995		0.427228
NC_000913	468995	469000		0.906615
NC_000913	469000	469005		1.529847
NC_000913	469005	469010		1.714421
NC_000913	469010	469015		2.077624
NC_000913	469015	469020		1.806897
NC_000913	469020	469025		1.667748
NC_000913	469025	469030		1.431076
NC_000913	469030	469035		1.397631
NC_000913	469035	469040		1.266591
NC_000913	469040	469045		0.904416
NC_000913	469045	469050		0.772484
NC_000913	469050	469055		0.551582
NC_000913	469055	469060		0.530329
NC_000913	469060	469065		0.551006
NC_000913	469065	469070		0.494885
NC_000913	469070	469075		0.249404
NC_000913	469075	469080		0.202531
NC_000913	469080	469085		0.406373
NC_000913	469085	469090		0.269872
NC_000913	469090	469095		0.201130
NC_000913	469095	469100		0.110207
NC_000913	469100	469105		0.119057
NC_000913	469105	469110		0.104301
NC_000913	469110	469115		0.132962
NC_000913	469115	469120		0.158815
NC_000913	469120	469125		0.135207
NC_000913	469125	469130		0.271358
NC_000913	469130	469135		0.286000
NC_000913	469135	469140		0.248163
NC_000913	469140	469145		0.253839
NC_000913	469145	469150		0.294853
NC_000913	469150	469155		0.187836
NC_000913	469155	469160		0.260472
NC_000913	469160	469165		0.424537
NC_000913	469165	469170		0.426317
NC_000913	469170	469175		0.398510
NC_000913	469175	469180		0.394715
NC_000913	469180	469185		0.376273
NC_000913	469185	469190		0.253925
NC_000913	469190	469195		0.274260
NC_000913	469195	469200		0.277524
NC_000913	469200	469205		0.402813
NC_000913	469205	469210		0.249929
NC_000913	469210	469215		0.264968
NC_000913	469215	469220		0.249461
NC_000913	469220	469225		0.238792
NC_000913	469225	469230		0.263085
NC_000913	469230	469235		0.338528
NC_000913	469235	469240		0.544215
NC_000913	469240	469245		0.504945
NC_000913	469245	469250		0.633025
NC_000913	469250	469255		0.565671
NC_000913	469255	469260		0.361722
NC_000913	469260	469265		0.235954
NC_000913	469265	469270		0.227881
NC_000913	469270	469275		0.225828
NC_000913	469275	469280		0.258256
NC_000913	469280	469285		0.229096
NC_000913	469285	469290		0.251341
NC_000913	469290	469295		0.279245
NC_000913	469295	469300		0.266827
NC_000913	469300	469305		0.616918
NC_000913	469305	469310		0.743143
NC_000913	469310	469315		0.878818
NC_000913	469315	469320		1.208409
NC_000913	469320	469325		1.305625
NC_000913	469325	469330		0.969480
NC_000913	469330	469335		1.013406
NC_000913	469335	469340		0.923459
NC_000913	469340	469345		0.993882
NC_000913	469345	469350		1.082183
NC_000913	469350	469355		0.981120
NC_000913	469355	469360		0.952410
NC_000913	469360	469365		1.119114
NC_000913	469365	469370		0.999704
NC_000913	469370	469375		0.854487
NC_000913	469375	469380		0.728117
NC_000913	469380	469385		0.749675
NC_000913	469385	469390		0.541836
NC_000913	469390	469395		0.633502
NC_000913	469395	469400		0.883245
NC_000913	469400	469405		1.276159
NC_000913	469405	469410		1.356111
NC_000913	469410	469415		1.061061
NC_000913	469415	469420		0.903911
NC_000913	469420	469425		0.394750
NC_000913	469425	469430		0.221281
NC_000913	469430	469435		0.102573
NC_000913	469435	469440		0.088206
NC_000913	469440	469445		0.098697
NC_000913	469445	469450		0.092138
NC_000913	469450	469455		0.087441
NC_000913	469455	469460		0.108758
NC_000913	469460	469465		0.211733
NC_000913	469465	469470		0.189559
NC_000913	469470	469475		0.217433
NC_000913	469475	469480		0.246803
NC_000913	469480	469485		0.210786
NC_000913	469485	469490		0.162751
NC_000913	469490	469495		0.161320
NC_000913	469495	469500		0.215026
NC_000913	469500	469505		0.080371
NC_000913	469505	469510		0.054425
NC_000913	469510	469515		0.032904
NC_000913	469515	469520		0.010955
NC_000913	469520	469525		0.015285
NC_000913	469525	469530		0.013280
NC_000913	469530	469535		0.013299
NC_000913	469535	469540		0.007138
NC_000913	469540	469545		0.005543
NC_000913	469545	469550		0.016044
NC_000913	469550	469555		0.008706
NC_000913	469555	469560		0.010093
NC_000913	469560	469565		0.007198
NC_000913	469565	469570		0.010500
NC_000913	469570	469575		0.011938
NC_000913	469575	469580		0.007401
NC_000913	469580	469585		0.009395
NC_000913	469585	469590		0.008359
NC_000913	469590	469595		0.011025
NC_000913	469595	469600		0.016320
NC_000913	469600	469605		0.037876
NC_000913	469605	469610		0.056703
NC_000913	469610	469615		0.045003
NC_000913	469615	469620		0.038088
NC_000913	469620	469625		0.078614
NC_000913	469625	469630		0.099136
NC_000913	469630	469635		0.271225
NC_000913	469635	469640		0.229238
NC_000913	469640	469645		0.151312
NC_000913	469645	469650		0.156484
NC_000913	469650	469655		0.195740
NC_000913	469655	469660		0.217131
NC_000913	469660	469665		0.209428
NC_000913	469665	469670		0.321490
NC_000913	469670	469675		0.387448
NC_000913	469675	469680		0.326709
NC_000913	469680	469685		0.333690
NC_000913	469685	469690		0.344834
NC_000913	469690	469695		0.314661
NC_000913	469695	469700		0.345427
NC_000913	469700	469705		0.422393
NC_000913	469705	469710		0.479330
NC_000913	469710	469715		0.554084
NC_000913	469715	469720		0.513313
NC_000913	469720	469725		0.104492
NC_000913	469725	469730		0.024932
NC_000913	469730	469735		0.016773
NC_000913	469735	469740		0.005952
NC_000913	469740	469745		0.005366
NC_000913	469745	469750		0.011203
NC_000913	469750	469755		0.011698
NC_000913	469755	469760		0.012222
NC_000913	469760	469765		0.015192
NC_000913	469765	469770		0.233131
NC_000913	469770	469775		0.257299
NC_000913	469775	469780		0.342078
NC_000913	469780	469785		0.391127
NC_000913	469785	469790		0.450022
NC_000913	469790	469795		0.355788
NC_000913	469795	469800		0.238095
NC_000913	469800	469805		0.201379
NC_000913	469805	469810		0.347840
NC_000913	469810	469815		0.436237
NC_000913	469815	469820		0.541200
NC_000913	469820	469825		0.573811
NC_000913	469825	469830		0.510313
NC_000913	469830	469835		0.553704
NC_000913	469835	469840		0.527261
NC_000913	469840	469845		0.483136
NC_000913	469845	469850		0.394233
NC_000913	469850	469855		0.237921
NC_000913	469855	469860		0.223363
NC_000913	469860	469865		0.197229
NC_000913	469865	469870		0.201631
NC_000913	469870	469875		0.117866
NC_000913	469875	469880		0.110653
NC_000913	469880	469885		0.262502
NC_000913	469885	469890		0.317947
NC_000913	469890	469895		0.362754
NC_000913	469895	469900		0.256188
NC_000913	469900	469905		0.158711
NC_000913	469905	469910		0.214424
NC_000913	469910	469915		0.205710
NC_000913	469915	469920		0.159949
NC_000913	469920	469925		0.182054
NC_000913	469925	469930		0.200175
NC_000913	469930	469935		0.198780
NC_000913	469935	469940		0.198457
NC_000913	469940	469945		0.162515
NC_000913	469945	469950		0.146843
NC_000913	469950	469955		0.189348
NC_000913	469955	469960		0.201985
NC_000913	469960	469965		0.215546
NC_000913	469965	469970		0.242196
NC_000913	469970	469975		0.456849
NC_000913	469975	469980		0.299551
NC_000913	469980	469985		0.278268
NC_000913	469985	469990		0.272056
NC_000913	469990	469995		0.326539
NC_000913	469995	470000		0.428153
NC_000913	470000	470005		0.404471
NC_000913	470005	470010		0.426397
NC_000913	470010	470015		0.372213
NC_000913	470015	470020		0.371491
NC_000913	470020	470025		0.238709
NC_000913	470025	470030		0.253073
NC_000913	470030	470035		0.257748
NC_000913	470035	470040		0.268846
NC_000913	470040	470045		0.321682
NC_000913	470045	470050		0.198292
NC_000913	470050	470055		0.401433
NC_000913	470055	470060		0.297484
NC_000913	470060	470065		0.221565
NC_000913	470065	470070		0.236766
NC_000913	470070	470075		0.206662
NC_000913	470075	470080		0.125387
NC_000913	470080	470085		0.175530
NC_000913	470085	470090		0.106193
NC_000913	470090	470095		0.149688
NC_000913	470095	470100		0.142689
NC_000913	470100	470105		0.157843
NC_000913	470105	470110		0.149876
NC_000913	470110	470115		0.185043
NC_000913	470115	470120		0.207449
NC_000913	470120	470125		0.222015
NC_000913	470125	470130		0.263055
NC_000913	470130	470135		0.265231
NC_000913	470135	470140		0.264397
NC_000913	470140	470145		0.286696
NC_000913	470145	470150		0.341998
NC_000913	470150	470155		0.334573
NC_000913	470155	470160		0.294329
NC_000913	470160	470165		0.192313
NC_000913	470165	470170		0.191446
NC_000913	470170	470175		0.170039
NC_000913	470175	470180		0.157452
NC_000913	470180	470185		0.252392
NC_000913	470185	470190		0.320394
NC_000913	470190	470195		0.371630
NC_000913	470195	470200		0.458261
NC_000913	470200	470205		0.374098
NC_000913	470205	470210		0.288465
NC_000913	470210	470215		0.256982
NC_000913	470215	470220		0.288086
NC_000913	470220	470225		0.261604
NC_000913	470225	470230		0.484123
NC_000913	470230	470235		0.424140
NC_000913	470235	470240		0.405276
NC_000913	470240	470245		0.404701
NC_000913	470245	470250		0.510948
NC_000913	470250	470255		0.465515
NC_000913	470255	470260		0.375997
NC_000913	470260	470265		0.216061
NC_000913	470265	470270		0.146034
NC_000913	470270	470275		0.128592
NC_000913	470275	470280		0.113817
NC_000913	470280	470285		0.093983
NC_000913	470285	470290		0.076678
NC_000913	470290	470295		0.117335
NC_000913	470295	470300		0.134909
NC_000913	470300	470305		0.171036
NC_000913	470305	470310		0.179083
NC_000913	470310	470315		0.200025
NC_000913	470315	470320		0.157854
NC_000913	470320	470325		0.111924
NC_000913	470325	470330		0.115567
NC_000913	470330	470335		0.032473
NC_000913	470335	470340		0.074394
NC_000913	470340	470345		0.088920
NC_000913	470345	470350		0.149822
NC_000913	470350	470355		0.085213
NC_000913	470355	470360		0.084909
NC_000913	470360	470365		0.127894
NC_000913	470365	470370		0.061231
NC_000913	470370	470375		0.061398
NC_000913	470375	470380		0.048945
NC_000913	470380	470385		0.046756
NC_000913	470385	470390		0.067536
NC_000913	470390	470395		0.057022
NC_000913	470395	470400		0.069539
NC_000913	470400	470405		0.122190
NC_000913	470405	470410		0.147488
NC_000913	470410	470415		0.176258
NC_000913	470415	470420		0.189665
NC_000913	470420	470425		0.179498
NC_000913	470425	470430		0.194442
NC_000913	470430	470435		0.202154
NC_000913	470435	470440		0.246416
NC_000913	470440	470445		0.294438
NC_000913	470445	470450		0.660812
NC_000913	470450	470455		0.614591
NC_000913	470455	470460		0.611975
NC_000913	470460	470465		0.759204
NC_000913	470465	470470		0.834994
NC_000913	470470	470475		0.935028
NC_000913	470475	470480		1.009600
NC_000913	470480	470485		1.021977
NC_000913	470485	470490		1.464224
NC_000913	470490	470495		1.521354
NC_000913	470495	470500		1.639929
NC_000913	470500	470505		1.470795
NC_000913	470505	470510		1.511945
NC_000913	470510	470515		1.149360
NC_000913	470515	470520		0.686493
NC_000913	470520	470525		0.641888
NC_000913	470525	470530		0.504303
NC_000913	470530	470535		0.108040
NC_000913	470535	470540		0.022352
NC_000913	470540	470545		0.012364
NC_000913	470545	470550		0.016833
NC_000913	470550	470555		0.023623
NC_000913	470555	470560		0.029004
NC_000913	470560	470565		0.020483
NC_000913	470565	470570		0.093655
NC_000913	470570	470575		0.333344
NC_000913	470575	470580		0.552071
NC_000913	470580	470585		0.576636
NC_000913	470585	470590		0.548432
NC_000913	470590	470595		0.669186
NC_000913	470595	470600		0.644855
NC_000913	470600	470605		0.678303
NC_000913	470605	470610		0.707398
NC_000913	470610	470615		0.786884
NC_000913	470615	470620		1.071344
NC_000913	470620	470625		1.111669
NC_000913	470625	470630		1.258929
NC_000913	470630	470635		1.329472
NC_000913	470635	470640		1.654862
NC_000913	470640	470645		1.523463
NC_000913	470645	470650		1.456729
NC_000913	470650	470655		1.234532
NC_000913	470655	470660		1.084219
NC_000913	470660	470665		0.985531
NC_000913	470665	470670		0.935187
NC_000913	470670	470675		0.889272
NC_000913	470675	470680		0.916630
NC_000913	470680	470685		0.906328
NC_000913	470685	470690		0.781629
NC_000913	470690	470695		0.865644
NC_000913	470695	470700		1.035148
NC_000913	470700	470705		1.062415
NC_000913	470705	470710		1.219436
NC_000913	470710	470715		1.312751
NC_000913	470715	470720		1.404871
NC_000913	470720	470725		0.960285
NC_000913	470725	470730		0.714981
NC_000913	470730	470735		0.410439
NC_000913	470735	470740		0.340166
NC_000913	470740	470745		0.356340
NC_000913	470745	470750		0.337332
NC_000913	470750	470755		0.333713
NC_000913	470755	470760		0.373706
NC_000913	470760	470765		0.438738
NC_000913	470765	470770		0.411547
NC_000913	470770	470775		0.384347
NC_000913	470775	470780		0.334521
NC_000913	470780	470785		0.333732
NC_000913	470785	470790		0.491450
NC_000913	470790	470795		0.536633
NC_000913	470795	470800		0.588395
NC_000913	470800	470805		0.581436
NC_000913	470805	470810		0.551437
NC_000913	470810	470815		0.473517
NC_000913	470815	470820		0.508170
NC_000913	470820	470825		0.504075
NC_000913	470825	470830		0.650769
NC_000913	470830	470835		0.602622
NC_000913	470835	470840		0.630126
NC_000913	470840	470845		0.664566
NC_000913	470845	470850		0.591011
NC_000913	470850	470855		0.577581
NC_000913	470855	470860		0.726304
NC_000913	470860	470865		0.894293
NC_000913	470865	470870		1.280675
NC_000913	470870	470875		1.423383
NC_000913	470875	470880		1.568341
NC_000913	470880	470885		1.826865
NC_000913	470885	470890		1.746638
NC_000913	470890	470895		1.787458
NC_000913	470895	470900		1.761550
NC_000913	470900	470905		1.598429
NC_000913	470905	470910		1.222256
NC_000913	470910	470915		1.301340
NC_000913	470915	470920		1.133890
NC_000913	470920	470925		1.262771
NC_000913	470925	470930		1.019123
NC_000913	470930	470935		1.070537
NC_000913	470935	470940		0.933832
NC_000913	470940	470945		1.231865
NC_000913	470945	470950		1.319128
NC_000913	470950	470955		1.179369
NC_000913	470955	470960		1.275260
NC_000913	470960	470965		1.076886
NC_000913	470965	470970		0.995577
NC_000913	470970	470975		0.912944
NC_000913	470975	470980		0.732792
NC_000913	470980	470985		0.543678
NC_000913	470985	470990		0.298080
NC_000913	470990	470995		0.123379
NC_000913	470995	471000		0.174384
NC_000913	471000	471005		0.149420
NC_000913	471005	471010		0.138307
NC_000913	471010	471015		0.144127
NC_000913	471015	471020		0.193972
NC_000913	471020	471025		0.154938
NC_000913	471025	471030		0.149834
NC_000913	471030	471035		0.206712
NC_000913	471035	471040		0.247863
NC_000913	471040	471045		0.272507
NC_000913	471045	471050		0.270571
NC_000913	471050	471055		0.202811
NC_000913	471055	471060		0.214147
NC_000913	471060	471065		0.264756
NC_000913	471065	471070		0.239667
NC_000913	471070	471075		0.185910
NC_000913	471075	471080		0.155873
NC_000913	471080	471085		0.161440
NC_000913	471085	471090		0.150429
NC_000913	471090	471095		0.130279
NC_000913	471095	471100		0.122974
NC_000913	471100	471105		0.151538
NC_000913	471105	471110		0.144409
NC_000913	471110	471115		0.187432
NC_000913	471115	471120		0.256734
NC_000913	471120	471125		0.057032
NC_000913	471125	471130		0.066993
NC_000913	471130	471135		0.111045
NC_000913	471135	471140		0.056235
NC_000913	471140	471145		0.041963
NC_000913	471145	471150		0.035652
NC_000913	471150	471155		0.348065
NC_000913	471155	471160		0.356801
NC_000913	471160	471165		0.437251
NC_000913	471165	471170		0.418226
NC_000913	471170	471175		0.467799
NC_000913	471175	471180		0.438505
NC_000913	471180	471185		0.589568
NC_000913	471185	471190		0.976664
NC_000913	471190	471195		0.284512
NC_000913	471195	471200		0.313995
NC_000913	471200	471205		0.173510
NC_000913	471205	471210		0.118292
NC_000913	471210	471215		0.071277
NC_000913	471215	471220		0.039781
NC_000913	471220	471225		0.042839
NC_000913	471225	471230		0.037626
NC_000913	471230	471235		0.029067
NC_000913	471235	471240		0.037584
NC_000913	471240	471245		0.309788
NC_000913	471245	471250		0.306094
NC_000913	471250	471255		0.313666
NC_000913	471255	471260		0.493861
NC_000913	471260	471265		0.807867
NC_000913	471265	471270		1.074227
NC_000913	471270	471275		1.047364
NC_000913	471275	471280		0.764162
NC_000913	471280	471285		0.554879
NC_000913	471285	471290		0.299680
NC_000913	471290	471295		0.253211
NC_000913	471295	471300		0.208895
NC_000913	471300	471305		0.212460
NC_000913	471305	471310		0.216066
NC_000913	471310	471315		0.245237
NC_000913	471315	471320		0.226355
NC_000913	471320	471325		0.418771
NC_000913	471325	471330		0.433140
NC_000913	471330	471335		0.539298
NC_000913	471335	471340		0.629494
NC_000913	471340	471345		0.667227
NC_000913	471345	471350		0.555921
NC_000913	471350	471355		0.482195
NC_000913	471355	471360		0.546789
NC_000913	471360	471365		0.518061
NC_000913	471365	471370		0.557692
NC_000913	471370	471375		0.514637
NC_000913	471375	471380		0.474894
NC_000913	471380	471385		0.435694
NC_000913	471385	471390		0.408574
NC_000913	471390	471395		0.458024
NC_000913	471395	471400		0.494608
NC_000913	471400	471405		0.547211
NC_000913	471405	471410		0.416363
NC_000913	471410	471415		0.553981
NC_000913	471415	471420		0.384232
NC_000913	471420	471425		0.276583
NC_000913	471425	471430		0.336367
NC_000913	471430	471435		0.282569
NC_000913	471435	471440		0.190893
NC_000913	471440	471445		0.070273
NC_000913	471445	471450		0.052541
NC_000913	471450	471455		0.037381
NC_000913	471455	471460		0.022422
NC_000913	471460	471465		0.023555
NC_000913	471465	471470		0.024485
NC_000913	471470	471475		0.036357
NC_000913	471475	471480		0.049376
NC_000913	471480	471485		0.074301
NC_000913	471485	471490		0.113575
NC_000913	471490	471495		0.102278
NC_000913	471495	471500		0.316533
NC_000913	471500	471505		0.527640
NC_000913	471505	471510		0.802197
NC_000913	471510	471515		0.695334
NC_000913	471515	471520		0.535068
NC_000913	471520	471525		0.575448
NC_000913	471525	471530		0.688236
NC_000913	471530	471535		0.587186
NC_000913	471535	471540		0.902458
NC_000913	471540	471545		0.873756
NC_000913	471545	471550		0.786605
NC_000913	471550	471555		0.632870
NC_000913	471555	471560		0.604877
NC_000913	471560	471565		0.472152
NC_000913	471565	471570		0.614903
NC_000913	471570	471575		0.665078
NC_000913	471575	471580		0.639131
NC_000913	471580	471585		0.602111
NC_000913	471585	471590		0.641180
NC_000913	471590	471595		0.776793
NC_000913	471595	471600		0.932042
NC_000913	471600	471605		0.772580
NC_000913	471605	471610		0.897584
NC_000913	471610	471615		0.823826
NC_000913	471615	471620		0.902243
NC_000913	471620	471625		1.265133
NC_000913	471625	471630		1.464652
NC_000913	471630	471635		1.666336
NC_000913	471635	471640		1.664958
NC_000913	471640	471645		1.472956
NC_000913	471645	471650		1.477705
NC_000913	471650	471655		1.313443
NC_000913	471655	471660		1.235278
NC_000913	471660	471665		0.799297
NC_000913	471665	471670		0.573515
NC_000913	471670	471675		0.507653
NC_000913	471675	471680		0.475817
NC_000913	471680	471685		0.488475
NC_000913	471685	471690		0.510827
NC_000913	471690	471695		0.474517
NC_000913	471695	471700		0.449171
NC_000913	471700	471705		0.384477
NC_000913	471705	471710		0.643785
NC_000913	471710	471715		0.829463
NC_000913	471715	471720		1.065615
NC_000913	471720	471725		0.524589
NC_000913	471725	471730		0.474532
NC_000913	471730	471735		0.478536
NC_000913	471735	471740		0.418424
NC_000913	471740	471745		0.389701
NC_000913	471745	471750		0.459980
NC_000913	471750	471755		0.387628
NC_000913	471755	471760		0.392144
NC_000913	471760	471765		0.367261
NC_000913	471765	471770		0.279035
NC_000913	471770	471775		0.247038
NC_000913	471775	471780		0.340651
NC_000913	471780	471785		0.365476
NC_000913	471785	471790		0.398119
NC_000913	471790	471795		0.418908
NC_000913	471795	471800		0.343592
NC_000913	471800	471805		0.370873
NC_000913	471805	471810		0.487066
NC_000913	471810	471815		0.187814
NC_000913	471815	471820		0.216470
NC_000913	471820	471825		0.196060
NC_000913	471825	471830		0.229256
NC_000913	471830	471835		0.375718
NC_000913	471835	471840		0.294796
NC_000913	471840	471845		0.200687
NC_000913	471845	471850		0.228470
NC_000913	471850	471855		0.193784
NC_000913	471855	471860		0.273110
NC_000913	471860	471865		0.302068
NC_000913	471865	471870		0.302516
NC_000913	471870	471875		0.269657
NC_000913	471875	471880		0.264052
NC_000913	471880	471885		0.245545
NC_000913	471885	471890		0.254592
NC_000913	471890	471895		0.573431
NC_000913	471895	471900		0.438164
NC_000913	471900	471905		0.460368
NC_000913	471905	471910		0.377021
NC_000913	471910	471915		0.273619
NC_000913	471915	471920		0.221966
NC_000913	471920	471925		0.201887
NC_000913	471925	471930		0.103500
NC_000913	471930	471935		0.105488
NC_000913	471935	471940		0.107384
NC_000913	471940	471945		0.135763
NC_000913	471945	471950		0.126721
NC_000913	471950	471955		0.157054
NC_000913	471955	471960		0.530232
NC_000913	471960	471965		0.509670
NC_000913	471965	471970		0.510699
NC_000913	471970	471975		0.525009
NC_000913	471975	471980		0.592587
NC_000913	471980	471985		0.619657
NC_000913	471985	471990		0.588927
NC_000913	471990	471995		0.585850
NC_000913	471995	472000		0.627137
NC_000913	472000	472005		0.746788
NC_000913	472005	472010		0.777316
NC_000913	472010	472015		0.770676
NC_000913	472015	472020		0.860785
NC_000913	472020	472025		0.884792
NC_000913	472025	472030		0.842182
NC_000913	472030	472035		0.909855
NC_000913	472035	472040		0.650522
NC_000913	472040	472045		0.632163
NC_000913	472045	472050		0.620419
NC_000913	472050	472055		0.588026
NC_000913	472055	472060		0.581056
NC_000913	472060	472065		0.644604
NC_000913	472065	472070		0.409746
NC_000913	472070	472075		0.404832
NC_000913	472075	472080		0.390709
NC_000913	472080	472085		0.363881
NC_000913	472085	472090		0.394982
NC_000913	472090	472095		0.436639
NC_000913	472095	472100		0.513943
NC_000913	472100	472105		0.449454
NC_000913	472105	472110		0.433754
NC_000913	472110	472115		0.399358
NC_000913	472115	472120		0.516846
NC_000913	472120	472125		0.432769
NC_000913	472125	472130		1.030455
NC_000913	472130	472135		1.102629
NC_000913	472135	472140		0.827840
NC_000913	472140	472145		0.687281
NC_000913	472145	472150		0.656986
NC_000913	472150	472155		0.586662
NC_000913	472155	472160		0.531565
NC_000913	472160	472165		0.456851
NC_000913	472165	472170		0.331413
NC_000913	472170	472175		0.397031
NC_000913	472175	472180		0.484829
NC_000913	472180	472185		0.923950
NC_000913	472185	472190		0.702010
NC_000913	472190	472195		0.601800
NC_000913	472195	472200		0.580223
NC_000913	472200	472205		0.571052
NC_000913	472205	472210		0.758133
NC_000913	472210	472215		0.624086
NC_000913	472215	472220		0.542113
NC_000913	472220	472225		0.715325
NC_000913	472225	472230		1.432464
NC_000913	472230	472235		1.470936
NC_000913	472235	472240		1.365570
NC_000913	472240	472245		1.054899
NC_000913	472245	472250		0.645997
NC_000913	472250	472255		0.723034
NC_000913	472255	472260		0.530667
NC_000913	472260	472265		0.309174
NC_000913	472265	472270		0.243894
NC_000913	472270	472275		0.302789
NC_000913	472275	472280		0.322195
NC_000913	472280	472285		0.165798
NC_000913	472285	472290		0.227724
NC_000913	472290	472295		0.246290
NC_000913	472295	472300		0.258541
NC_000913	472300	472305		0.218862
NC_000913	472305	472310		0.228096
NC_000913	472310	472315		0.221827
NC_000913	472315	472320		0.229415
NC_000913	472320	472325		0.176650
NC_000913	472325	472330		0.169302
NC_000913	472330	472335		0.203764
NC_000913	472335	472340		0.175407
NC_000913	472340	472345		0.235079
NC_000913	472345	472350		0.263241
NC_000913	472350	472355		0.387726
NC_000913	472355	472360		0.144790
NC_000913	472360	472365		0.163258
NC_000913	472365	472370		0.060435
NC_000913	472370	472375		0.061535
NC_000913	472375	472380		0.046876
NC_000913	472380	472385		0.039790
NC_000913	472385	472390		0.036417
NC_000913	472390	472395		0.034931
NC_000913	472395	472400		0.071548
NC_000913	472400	472405		0.100941
NC_000913	472405	472410		0.071283
NC_000913	472410	472415		0.167542
NC_000913	472415	472420		0.192382
NC_000913	472420	472425		0.166913
NC_000913	472425	472430		0.176964
NC_000913	472430	472435		0.146331
NC_000913	472435	472440		0.206713
NC_000913	472440	472445		0.154878
NC_000913	472445	472450		0.135454
NC_000913	472450	472455		0.165212
NC_000913	472455	472460		0.156833
NC_000913	472460	472465		0.171988
NC_000913	472465	472470		0.229394
NC_000913	472470	472475		0.386963
NC_000913	472475	472480		0.380814
NC_000913	472480	472485		0.364339
NC_000913	472485	472490		0.328605
NC_000913	472490	472495		0.385287
NC_000913	472495	472500		0.558846
NC_000913	472500	472505		0.912706
NC_000913	472505	472510		1.045588
NC_000913	472510	472515		1.206188
NC_000913	472515	472520		1.809269
NC_000913	472520	472525		2.042266
NC_000913	472525	472530		2.315427
NC_000913	472530	472535		2.095685
NC_000913	472535	472540		2.098950
NC_000913	472540	472545		2.121781
NC_000913	472545	472550		4.183632
NC_000913	472550	472555		3.952863
NC_000913	472555	472560		3.330456
NC_000913	472560	472565		2.245909
NC_000913	472565	472570		1.261064
NC_000913	472570	472575		0.721104
NC_000913	472575	472580		0.189134
NC_000913	472580	472585		0.082081
NC_000913	472585	472590		0.040709
NC_000913	472590	472595		0.039789
NC_000913	472595	472600		0.028067
NC_000913	472600	472605		0.032169
NC_000913	472605	472610		0.038516
NC_000913	472610	472615		0.037508
NC_000913	472615	472620		0.326787
NC_000913	472620	472625		0.401854
NC_000913	472625	472630		0.264868
NC_000913	472630	472635		0.223005
NC_000913	472635	472640		0.264000
NC_000913	472640	472645		0.320783
NC_000913	472645	472650		0.252782
NC_000913	472650	472655		0.167168
NC_000913	472655	472660		0.248263
NC_000913	472660	472665		0.082138
NC_000913	472665	472670		0.125743
NC_000913	472670	472675		0.212164
NC_000913	472675	472680		0.288537
NC_000913	472680	472685		0.248089
NC_000913	472685	472690		0.225417
NC_000913	472690	472695		0.140290
NC_000913	472695	472700		0.186336
NC_000913	472700	472705		0.286204
NC_000913	472705	472710		0.322299
NC_000913	472710	472715		0.368589
NC_000913	472715	472720		0.431104
NC_000913	472720	472725		0.341546
NC_000913	472725	472730		0.364992
NC_000913	472730	472735		0.462634
NC_000913	472735	472740		0.431335
NC_000913	472740	472745		0.431191
NC_000913	472745	472750		0.470854
NC_000913	472750	472755		0.387200
NC_000913	472755	472760		0.202530
NC_000913	472760	472765		0.216284
NC_000913	472765	472770		0.191113
NC_000913	472770	472775		0.156909
NC_000913	472775	472780		0.095093
NC_000913	472780	472785		0.037131
NC_000913	472785	472790		0.082772
NC_000913	472790	472795		0.068737
NC_000913	472795	472800		0.084124
NC_000913	472800	472805		0.179920
NC_000913	472805	472810		0.195334
NC_000913	472810	472815		0.651613
NC_000913	472815	472820		0.694647
NC_000913	472820	472825		0.678642
NC_000913	472825	472830		0.354981
NC_000913	472830	472835		0.324753
NC_000913	472835	472840		0.291749
NC_000913	472840	472845		0.223788
NC_000913	472845	472850		0.208173
NC_000913	472850	472855		0.185554
NC_000913	472855	472860		0.231030
NC_000913	472860	472865		0.203667
NC_000913	472865	472870		0.275605
NC_000913	472870	472875		0.289777
NC_000913	472875	472880		0.235390
NC_000913	472880	472885		0.299997
NC_000913	472885	472890		0.412269
NC_000913	472890	472895		0.358877
NC_000913	472895	472900		0.424076
NC_000913	472900	472905		0.180855
NC_000913	472905	472910		0.082364
NC_000913	472910	472915		0.054878
NC_000913	472915	472920		0.057290
NC_000913	472920	472925		0.049575
NC_000913	472925	472930		0.048640
NC_000913	472930	472935		0.044154
NC_000913	472935	472940		0.114842
NC_000913	472940	472945		0.123695
NC_000913	472945	472950		0.115885
NC_000913	472950	472955		0.158089
NC_000913	472955	472960		0.249628
NC_000913	472960	472965		0.139698
NC_000913	472965	472970		0.177010
NC_000913	472970	472975		0.332362
NC_000913	472975	472980		0.267997
NC_000913	472980	472985		0.295991
NC_000913	472985	472990		0.503976
NC_000913	472990	472995		0.475109
NC_000913	472995	473000		0.488021
NC_000913	473000	473005		0.551047
NC_000913	473005	473010		0.590755
NC_000913	473010	473015		0.506913
NC_000913	473015	473020		0.562831
NC_000913	473020	473025		0.578946
NC_000913	473025	473030		0.606955
NC_000913	473030	473035		0.902724
NC_000913	473035	473040		0.988108
NC_000913	473040	473045		1.081664
NC_000913	473045	473050		1.029561
NC_000913	473050	473055		0.544389
NC_000913	473055	473060		0.411712
NC_000913	473060	473065		0.371308
NC_000913	473065	473070		0.396382
NC_000913	473070	473075		0.434270
NC_000913	473075	473080		0.528373
NC_000913	473080	473085		0.651924
NC_000913	473085	473090		0.707681
NC_000913	473090	473095		0.876606
NC_000913	473095	473100		1.326624
NC_000913	473100	473105		2.099327
NC_000913	473105	473110		2.143055
NC_000913	473110	473115		1.740274
NC_000913	473115	473120		1.016448
NC_000913	473120	473125		0.992020
NC_000913	473125	473130		0.575200
NC_000913	473130	473135		0.471121
NC_000913	473135	473140		0.336019
NC_000913	473140	473145		0.234078
NC_000913	473145	473150		0.229749
NC_000913	473150	473155		0.196315
NC_000913	473155	473160		0.210369
NC_000913	473160	473165		0.201063
NC_000913	473165	473170		0.162500
NC_000913	473170	473175		0.200624
NC_000913	473175	473180		0.222674
NC_000913	473180	473185		0.309061
NC_000913	473185	473190		0.468194
NC_000913	473190	473195		0.579200
NC_000913	473195	473200		0.654346
NC_000913	473200	473205		1.054504
NC_000913	473205	473210		0.963791
NC_000913	473210	473215		0.922611
NC_000913	473215	473220		0.731364
NC_000913	473220	473225		0.593865
NC_000913	473225	473230		0.484885
NC_000913	473230	473235		0.518521
NC_000913	473235	473240		0.505107
NC_000913	473240	473245		0.558281
NC_000913	473245	473250		0.916398
NC_000913	473250	473255		0.993120
NC_000913	473255	473260		1.378125
NC_000913	473260	473265		1.845126
NC_000913	473265	473270		3.233744
NC_000913	473270	473275		3.029570
NC_000913	473275	473280		2.831617
NC_000913	473280	473285		1.778992
NC_000913	473285	473290		1.701118
NC_000913	473290	473295		1.042445
NC_000913	473295	473300		1.154478
NC_000913	473300	473305		1.239369
NC_000913	473305	473310		1.097408
NC_000913	473310	473315		1.152989
NC_000913	473315	473320		1.363830
NC_000913	473320	473325		1.677123
NC_000913	473325	473330		3.569501
NC_000913	473330	473335		1.645941
NC_000913	473335	473340		1.282840
NC_000913	473340	473345		0.655977
NC_000913	473345	473350		0.575993
NC_000913	473350	473355		0.459298
NC_000913	473355	473360		0.590337
NC_000913	473360	473365		0.473425
NC_000913	473365	473370		0.525514
NC_000913	473370	473375		0.464246
NC_000913	473375	473380		0.388390
NC_000913	473380	473385		0.543419
NC_000913	473385	473390		0.507707
NC_000913	473390	473395		0.578818
NC_000913	473395	473400		0.540927
NC_000913	473400	473405		0.619703
NC_000913	473405	473410		0.615145
NC_000913	473410	473415		0.595136
NC_000913	473415	473420		0.482172
NC_000913	473420	473425		0.481109
NC_000913	473425	473430		0.491044
NC_000913	473430	473435		0.480828
NC_000913	473435	473440		0.532542
NC_000913	473440	473445		0.534464
NC_000913	473445	473450		0.466481
NC_000913	473450	473455		0.641950
NC_000913	473455	473460		0.661562
NC_000913	473460	473465		0.543873
NC_000913	473465	473470		0.369318
NC_000913	473470	473475		0.374853
NC_000913	473475	473480		0.283803
NC_000913	473480	473485		0.282537
NC_000913	473485	473490		0.255192
NC_000913	473490	473495		0.325168
NC_000913	473495	473500		0.366908
NC_000913	473500	473505		0.380252
NC_000913	473505	473510		0.432594
NC_000913	473510	473515		0.436831
NC_000913	473515	473520		0.376419
NC_000913	473520	473525		0.314168
NC_000913	473525	473530		0.348594
NC_000913	473530	473535		0.348416
NC_000913	473535	473540		0.434763
NC_000913	473540	473545		0.226304
NC_000913	473545	473550		0.189597
NC_000913	473550	473555		0.148512
NC_000913	473555	473560		0.133195
NC_000913	473560	473565		0.174469
NC_000913	473565	473570		0.208715
NC_000913	473570	473575		0.275122
NC_000913	473575	473580		0.400887
NC_000913	473580	473585		0.463710
NC_000913	473585	473590		0.493748
NC_000913	473590	473595		0.527352
NC_000913	473595	473600		0.564030
NC_000913	473600	473605		0.717712
NC_000913	473605	473610		0.859133
NC_000913	473610	473615		1.534805
NC_000913	473615	473620		1.439938
NC_000913	473620	473625		1.534719
NC_000913	473625	473630		1.594275
NC_000913	473630	473635		1.551468
NC_000913	473635	473640		1.475285
NC_000913	473640	473645		1.503250
NC_000913	473645	473650		1.437637
NC_000913	473650	473655		1.742854
NC_000913	473655	473660		1.618053
NC_000913	473660	473665		1.693352
NC_000913	473665	473670		1.108673
NC_000913	473670	473675		0.784983
NC_000913	473675	473680		0.462670
NC_000913	473680	473685		0.312057
NC_000913	473685	473690		0.292008
NC_000913	473690	473695		0.288943
NC_000913	473695	473700		0.282217
NC_000913	473700	473705		0.369104
NC_000913	473705	473710		0.822143
NC_000913	473710	473715		0.773944
NC_000913	473715	473720		0.805851
NC_000913	473720	473725		0.923778
NC_000913	473725	473730		0.472447
NC_000913	473730	473735		0.323015
NC_000913	473735	473740		0.127128
NC_000913	473740	473745		0.113899
NC_000913	473745	473750		0.101111
NC_000913	473750	473755		0.108990
NC_000913	473755	473760		0.073148
NC_000913	473760	473765		0.130321
NC_000913	473765	473770		0.237208
NC_000913	473770	473775		0.307375
NC_000913	473775	473780		0.372632
NC_000913	473780	473785		0.394795
NC_000913	473785	473790		0.372377
NC_000913	473790	473795		0.406223
NC_000913	473795	473800		0.374941
NC_000913	473800	473805		0.364282
NC_000913	473805	473810		0.443822
NC_000913	473810	473815		0.477721
NC_000913	473815	473820		0.551358
NC_000913	473820	473825		0.667765
NC_000913	473825	473830		0.852390
NC_000913	473830	473835		0.706997
NC_000913	473835	473840		0.680685
NC_000913	473840	473845		0.641145
NC_000913	473845	473850		0.586503
NC_000913	473850	473855		0.652924
NC_000913	473855	473860		0.596317
NC_000913	473860	473865		0.585408
NC_000913	473865	473870		0.723058
NC_000913	473870	473875		0.806273
NC_000913	473875	473880		0.756211
NC_000913	473880	473885		0.770317
NC_000913	473885	473890		0.765286
NC_000913	473890	473895		0.762855
NC_000913	473895	473900		0.557605
NC_000913	473900	473905		0.639606
NC_000913	473905	473910		0.732341
NC_000913	473910	473915		0.800078
NC_000913	473915	473920		0.777607
NC_000913	473920	473925		0.821205
NC_000913	473925	473930		0.935810
NC_000913	473930	473935		0.979651
NC_000913	473935	473940		1.096965
NC_000913	473940	473945		1.590554
NC_000913	473945	473950		1.692953
NC_000913	473950	473955		1.503880
NC_000913	473955	473960		1.336089
NC_000913	473960	473965		1.571630
NC_000913	473965	473970		0.825322
NC_000913	473970	473975		0.674253
NC_000913	473975	473980		0.290779
NC_000913	473980	473985		0.227478
NC_000913	473985	473990		0.191248
NC_000913	473990	473995		0.200815
NC_000913	473995	474000		0.209454
NC_000913	474000	474005		0.176935
NC_000913	474005	474010		0.163258
NC_000913	474010	474015		0.232803
NC_000913	474015	474020		0.319089
NC_000913	474020	474025		0.293244
NC_000913	474025	474030		0.298179
NC_000913	474030	474035		0.373652
NC_000913	474035	474040		0.351840
NC_000913	474040	474045		0.306631
NC_000913	474045	474050		0.345134
NC_000913	474050	474055		0.337589
NC_000913	474055	474060		0.357882
NC_000913	474060	474065		0.490862
NC_000913	474065	474070		0.423602
NC_000913	474070	474075		0.483453
NC_000913	474075	474080		0.444310
NC_000913	474080	474085		0.435226
NC_000913	474085	474090		0.374599
NC_000913	474090	474095		0.282635
NC_000913	474095	474100		0.133149
NC_000913	474100	474105		0.134752
NC_000913	474105	474110		0.083089
NC_000913	474110	474115		0.052945
NC_000913	474115	474120		0.061098
NC_000913	474120	474125		0.068377
NC_000913	474125	474130		0.085793
NC_000913	474130	474135		0.086498
NC_000913	474135	474140		0.081964
NC_000913	474140	474145		0.097770
NC_000913	474145	474150		0.098823
NC_000913	474150	474155		0.230425
NC_000913	474155	474160		0.377537
NC_000913	474160	474165		0.349659
NC_000913	474165	474170		0.490981
NC_000913	474170	474175		0.844802
NC_000913	474175	474180		0.916572
NC_000913	474180	474185		0.998195
NC_000913	474185	474190		0.841508
NC_000913	474190	474195		0.686470
NC_000913	474195	474200		0.635817
NC_000913	474200	474205		0.615502
NC_000913	474205	474210		0.553288
NC_000913	474210	474215		0.481531
NC_000913	474215	474220		0.465192
NC_000913	474220	474225		0.338839
NC_000913	474225	474230		0.326121
NC_000913	474230	474235		0.345079
NC_000913	474235	474240		0.480058
NC_000913	474240	474245		0.161150
NC_000913	474245	474250		0.074038
NC_000913	474250	474255		0.027657
NC_000913	474255	474260		0.028309
NC_000913	474260	474265		0.017835
NC_000913	474265	474270		0.018687
NC_000913	474270	474275		0.014853
NC_000913	474275	474280		0.011080
NC_000913	474280	474285		0.007202
NC_000913	474285	474290		0.008960
NC_000913	474290	474295		0.006587
NC_000913	474295	474300		0.008046
NC_000913	474300	474305		0.008272
NC_000913	474305	474310		0.003947
NC_000913	474310	474315		0.005247
NC_000913	474315	474320		0.029856
NC_000913	474320	474325		0.036893
NC_000913	474325	474330		0.058314
NC_000913	474330	474335		0.015885
NC_000913	474335	474340		0.033898
NC_000913	474340	474345		0.045106
NC_000913	474345	474350		0.065807
NC_000913	474350	474355		0.088961
NC_000913	474355	474360		0.099862
NC_000913	474360	474365		0.115950
NC_000913	474365	474370		0.483188
NC_000913	474370	474375		0.658592
NC_000913	474375	474380		0.509615
NC_000913	474380	474385		0.459797
NC_000913	474385	474390		0.570504
NC_000913	474390	474395		0.515054
NC_000913	474395	474400		0.445568
NC_000913	474400	474405		0.417705
NC_000913	474405	474410		0.578199
NC_000913	474410	474415		0.580580
NC_000913	474415	474420		0.530385
NC_000913	474420	474425		0.452371
NC_000913	474425	474430		0.609307
NC_000913	474430	474435		0.557460
NC_000913	474435	474440		0.460706
NC_000913	474440	474445		0.343687
NC_000913	474445	474450		0.199134
NC_000913	474450	474455		0.127885
NC_000913	474455	474460		0.083339
NC_000913	474460	474465		0.111401
NC_000913	474465	474470		0.184334
NC_000913	474470	474475		0.271824
NC_000913	474475	474480		0.264244
NC_000913	474480	474485		0.296555
NC_000913	474485	474490		0.387740
NC_000913	474490	474495		0.147173
NC_000913	474495	474500		0.095924
NC_000913	474500	474505		0.078627
NC_000913	474505	474510		0.029964
NC_000913	474510	474515		0.016371
NC_000913	474515	474520		0.013781
NC_000913	474520	474525		0.018704
NC_000913	474525	474530		0.022547
NC_000913	474530	474535		0.022965
NC_000913	474535	474540		0.019822
NC_000913	474540	474545		0.037949
NC_000913	474545	474550		0.103882
NC_000913	474550	474555		0.302664
NC_000913	474555	474560		0.512903
NC_000913	474560	474565		0.588878
NC_000913	474565	474570		0.762196
NC_000913	474570	474575		0.604118
NC_000913	474575	474580		0.672855
NC_000913	474580	474585		0.642083
NC_000913	474585	474590		0.547170
NC_000913	474590	474595		0.616030
NC_000913	474595	474600		0.635141
NC_000913	474600	474605		0.683323
NC_000913	474605	474610		0.768023
NC_000913	474610	474615		0.758830
NC_000913	474615	474620		1.055674
NC_000913	474620	474625		1.305508
NC_000913	474625	474630		1.289142
NC_000913	474630	474635		1.269048
NC_000913	474635	474640		1.163533
NC_000913	474640	474645		1.058450
NC_000913	474645	474650		1.005304
NC_000913	474650	474655		1.045170
NC_000913	474655	474660		0.640717
NC_000913	474660	474665		0.677826
NC_000913	474665	474670		0.723666
NC_000913	474670	474675		0.402304
NC_000913	474675	474680		0.227816
NC_000913	474680	474685		0.200974
NC_000913	474685	474690		0.138890
NC_000913	474690	474695		0.146975
NC_000913	474695	474700		0.142108
NC_000913	474700	474705		0.140072
NC_000913	474705	474710		0.194318
NC_000913	474710	474715		0.120845
NC_000913	474715	474720		0.122432
NC_000913	474720	474725		0.120710
NC_000913	474725	474730		0.107201
NC_000913	474730	474735		0.138482
NC_000913	474735	474740		0.140570
NC_000913	474740	474745		0.142790
NC_000913	474745	474750		0.227506
NC_000913	474750	474755		0.191365
NC_000913	474755	474760		0.313515
NC_000913	474760	474765		0.271432
NC_000913	474765	474770		0.156935
NC_000913	474770	474775		0.152876
NC_000913	474775	474780		0.072496
NC_000913	474780	474785		0.054244
NC_000913	474785	474790		0.051289
NC_000913	474790	474795		0.050802
NC_000913	474795	474800		0.050765
NC_000913	474800	474805		0.088417
NC_000913	474805	474810		0.059427
NC_000913	474810	474815		0.073160
NC_000913	474815	474820		0.175118
NC_000913	474820	474825		0.035810
NC_000913	474825	474830		0.028662
NC_000913	474830	474835		0.028340
NC_000913	474835	474840		0.024548
NC_000913	474840	474845		0.019461
NC_000913	474845	474850		0.021237
NC_000913	474850	474855		0.027927
NC_000913	474855	474860		0.298243
NC_000913	474860	474865		0.281615
NC_000913	474865	474870		0.308542
NC_000913	474870	474875		0.149181
NC_000913	474875	474880		0.075009
NC_000913	474880	474885		0.022679
NC_000913	474885	474890		0.018075
NC_000913	474890	474895		0.017114
NC_000913	474895	474900		0.015134
NC_000913	474900	474905		0.020861
NC_000913	474905	474910		0.055231
NC_000913	474910	474915		0.062445
NC_000913	474915	474920		0.100751
NC_000913	474920	474925		0.171600
NC_000913	474925	474930		0.239553
NC_000913	474930	474935		0.372481
NC_000913	474935	474940		0.345418
NC_000913	474940	474945		0.463706
NC_000913	474945	474950		0.593891
NC_000913	474950	474955		0.449254
NC_000913	474955	474960		0.259093
NC_000913	474960	474965		0.351736
NC_000913	474965	474970		0.309318
NC_000913	474970	474975		0.283049
NC_000913	474975	474980		0.242338
NC_000913	474980	474985		0.134300
NC_000913	474985	474990		0.128960
NC_000913	474990	474995		0.103342
NC_000913	474995	475000		0.129597
NC_000913	475000	475005		0.128621
NC_000913	475005	475010		0.126661
NC_000913	475010	475015		0.113337
NC_000913	475015	475020		0.102716
NC_000913	475020	475025		0.057026
NC_000913	475025	475030		0.043051
NC_000913	475030	475035		0.037679
NC_000913	475035	475040		0.015675
NC_000913	475040	475045		0.017777
NC_000913	475045	475050		0.038102
NC_000913	475050	475055		0.042484
NC_000913	475055	475060		0.031784
NC_000913	475060	475065		0.085868
NC_000913	475065	475070		0.128641
NC_000913	475070	475075		0.173368
NC_000913	475075	475080		0.177236
NC_000913	475080	475085		0.294952
NC_000913	475085	475090		0.276916
NC_000913	475090	475095		0.323180
NC_000913	475095	475100		0.261359
NC_000913	475100	475105		0.313020
NC_000913	475105	475110		0.247852
NC_000913	475110	475115		0.322569
NC_000913	475115	475120		0.321837
NC_000913	475120	475125		0.306876
NC_000913	475125	475130		0.152404
NC_000913	475130	475135		0.107875
NC_000913	475135	475140		0.034433
NC_000913	475140	475145		0.028214
NC_000913	475145	475150		0.019906
NC_000913	475150	475155		0.016084
NC_000913	475155	475160		0.016112
NC_000913	475160	475165		0.023592
NC_000913	475165	475170		0.096174
NC_000913	475170	475175		0.133225
NC_000913	475175	475180		0.126777
NC_000913	475180	475185		0.232468
NC_000913	475185	475190		0.238431
NC_000913	475190	475195		0.238631
NC_000913	475195	475200		0.217322
NC_000913	475200	475205		0.219853
NC_000913	475205	475210		0.225197
NC_000913	475210	475215		0.332708
NC_000913	475215	475220		0.406676
NC_000913	475220	475225		0.459353
NC_000913	475225	475230		0.420063
NC_000913	475230	475235		0.510230
NC_000913	475235	475240		0.147599
NC_000913	475240	475245		0.182174
NC_000913	475245	475250		0.117277
NC_000913	475250	475255		0.135161
NC_000913	475255	475260		0.169191
NC_000913	475260	475265		0.178791
NC_000913	475265	475270		0.185430
NC_000913	475270	475275		0.124561
NC_000913	475275	475280		0.145106
NC_000913	475280	475285		0.148256
NC_000913	475285	475290		0.170577
NC_000913	475290	475295		0.119344
NC_000913	475295	475300		0.085372
NC_000913	475300	475305		0.077194
NC_000913	475305	475310		0.071540
NC_000913	475310	475315		0.057377
NC_000913	475315	475320		0.070726
NC_000913	475320	475325		0.060863
NC_000913	475325	475330		0.051977
NC_000913	475330	475335		0.047891
NC_000913	475335	475340		0.040803
NC_000913	475340	475345		0.027498
NC_000913	475345	475350		0.022518
NC_000913	475350	475355		0.026215
NC_000913	475355	475360		0.031488
NC_000913	475360	475365		0.037557
NC_000913	475365	475370		0.355658
NC_000913	475370	475375		0.705366
NC_000913	475375	475380		0.880778
NC_000913	475380	475385		0.752302
NC_000913	475385	475390		0.428614
NC_000913	475390	475395		0.430287
NC_000913	475395	475400		0.424814
NC_000913	475400	475405		0.396475
NC_000913	475405	475410		0.342468
NC_000913	475410	475415		0.240384
NC_000913	475415	475420		0.239497
NC_000913	475420	475425		0.305080
NC_000913	475425	475430		0.233267
NC_000913	475430	475435		0.267664
NC_000913	475435	475440		0.340671
NC_000913	475440	475445		0.577672
NC_000913	475445	475450		0.605980
NC_000913	475450	475455		0.474962
NC_000913	475455	475460		0.523185
NC_000913	475460	475465		0.379545
NC_000913	475465	475470		0.371794
NC_000913	475470	475475		0.359699
NC_000913	475475	475480		0.275709
NC_000913	475480	475485		0.176408
NC_000913	475485	475490		0.125091
NC_000913	475490	475495		0.074317
NC_000913	475495	475500		0.061412
NC_000913	475500	475505		0.088129
NC_000913	475505	475510		0.141263
NC_000913	475510	475515		0.260183
NC_000913	475515	475520		0.266793
NC_000913	475520	475525		0.280101
NC_000913	475525	475530		0.362325
NC_000913	475530	475535		0.413941
NC_000913	475535	475540		0.471282
NC_000913	475540	475545		0.461948
NC_000913	475545	475550		0.362568
NC_000913	475550	475555		0.395091
NC_000913	475555	475560		0.370295
NC_000913	475560	475565		0.338288
NC_000913	475565	475570		0.343168
NC_000913	475570	475575		0.311124
NC_000913	475575	475580		0.259682
NC_000913	475580	475585		0.375853
NC_000913	475585	475590		0.465503
NC_000913	475590	475595		0.423775
NC_000913	475595	475600		0.515296
NC_000913	475600	475605		0.411972
NC_000913	475605	475610		0.410083
NC_000913	475610	475615		0.367446
NC_000913	475615	475620		0.363976
NC_000913	475620	475625		0.319476
NC_000913	475625	475630		0.329250
NC_000913	475630	475635		0.349362
NC_000913	475635	475640		0.302448
NC_000913	475640	475645		0.284733
NC_000913	475645	475650		0.292687
NC_000913	475650	475655		0.347856
NC_000913	475655	475660		0.284547
NC_000913	475660	475665		0.186142
NC_000913	475665	475670		0.282656
NC_000913	475670	475675		0.335285
NC_000913	475675	475680		0.278948
NC_000913	475680	475685		0.159116
NC_000913	475685	475690		0.184738
NC_000913	475690	475695		0.203803
NC_000913	475695	475700		0.082493
NC_000913	475700	475705		0.047357
NC_000913	475705	475710		0.055652
NC_000913	475710	475715		0.126482
NC_000913	475715	475720		0.181392
NC_000913	475720	475725		0.196663
NC_000913	475725	475730		0.202898
NC_000913	475730	475735		0.223772
NC_000913	475735	475740		0.255647
NC_000913	475740	475745		0.248770
NC_000913	475745	475750		0.191215
NC_000913	475750	475755		0.409098
NC_000913	475755	475760		0.182000
NC_000913	475760	475765		0.172168
NC_000913	475765	475770		0.309677
NC_000913	475770	475775		0.164885
NC_000913	475775	475780		0.167975
NC_000913	475780	475785		0.227535
NC_000913	475785	475790		0.245781
NC_000913	475790	475795		0.262763
NC_000913	475795	475800		0.227284
NC_000913	475800	475805		0.295652
NC_000913	475805	475810		0.329401
NC_000913	475810	475815		0.418127
NC_000913	475815	475820		0.504321
NC_000913	475820	475825		0.640599
NC_000913	475825	475830		0.724145
NC_000913	475830	475835		0.664390
NC_000913	475835	475840		0.735011
NC_000913	475840	475845		0.723947
NC_000913	475845	475850		0.643827
NC_000913	475850	475855		0.510786
NC_000913	475855	475860		0.421664
NC_000913	475860	475865		0.334270
NC_000913	475865	475870		0.305219
NC_000913	475870	475875		0.317324
NC_000913	475875	475880		0.240262
NC_000913	475880	475885		0.310896
NC_000913	475885	475890		0.259161
NC_000913	475890	475895		0.344043
NC_000913	475895	475900		0.291798
NC_000913	475900	475905		0.322824
NC_000913	475905	475910		0.236737
NC_000913	475910	475915		0.258159
NC_000913	475915	475920		0.286902
NC_000913	475920	475925		0.318803
NC_000913	475925	475930		0.353908
NC_000913	475930	475935		0.283886
NC_000913	475935	475940		0.223929
NC_000913	475940	475945		0.243079
NC_000913	475945	475950		0.517005
NC_000913	475950	475955		0.218622
NC_000913	475955	475960		0.122343
NC_000913	475960	475965		0.103163
NC_000913	475965	475970		0.083404
NC_000913	475970	475975		0.095530
NC_000913	475975	475980		0.076270
NC_000913	475980	475985		0.068566
NC_000913	475985	475990		0.055963
NC_000913	475990	475995		0.096060
NC_000913	475995	476000		0.091234
NC_000913	476000	476005		0.365957
NC_000913	476005	476010		0.462457
NC_000913	476010	476015		0.425740
NC_000913	476015	476020		0.614924
NC_000913	476020	476025		0.494720
NC_000913	476025	476030		0.458429
NC_000913	476030	476035		0.912574
NC_000913	476035	476040		0.554132
NC_000913	476040	476045		0.357610
NC_000913	476045	476050		0.530221
NC_000913	476050	476055		0.582762
NC_000913	476055	476060		0.529436
NC_000913	476060	476065		0.484688
NC_000913	476065	476070		0.513360
NC_000913	476070	476075		0.667398
NC_000913	476075	476080		0.715868
NC_000913	476080	476085		0.628248
NC_000913	476085	476090		0.650559
NC_000913	476090	476095		0.647620
NC_000913	476095	476100		0.731889
NC_000913	476100	476105		0.738444
NC_000913	476105	476110		0.745144
NC_000913	476110	476115		0.585297
NC_000913	476115	476120		0.590037
NC_000913	476120	476125		0.576247
NC_000913	476125	476130		0.606251
NC_000913	476130	476135		0.644608
NC_000913	476135	476140		0.702170
NC_000913	476140	476145		0.677948
NC_000913	476145	476150		0.792623
NC_000913	476150	476155		1.153735
NC_000913	476155	476160		1.114845
NC_000913	476160	476165		1.074251
NC_000913	476165	476170		0.995202
NC_000913	476170	476175		1.006885
NC_000913	476175	476180		0.896658
NC_000913	476180	476185		0.846940
NC_000913	476185	476190		0.851406
NC_000913	476190	476195		1.165531
NC_000913	476195	476200		1.115453
NC_000913	476200	476205		1.268717
NC_000913	476205	476210		1.685159
NC_000913	476210	476215		1.736044
NC_000913	476215	476220		1.550648
NC_000913	476220	476225		1.452086
NC_000913	476225	476230		1.044270
NC_000913	476230	476235		0.515986
NC_000913	476235	476240		0.393112
NC_000913	476240	476245		0.156595
NC_000913	476245	476250		0.074234
NC_000913	476250	476255		0.056425
NC_000913	476255	476260		0.039591
NC_000913	476260	476265		0.037912
NC_000913	476265	476270		0.039845
NC_000913	476270	476275		0.039254
NC_000913	476275	476280		0.015304
NC_000913	476280	476285		0.006624
NC_000913	476285	476290		0.002863
NC_000913	476290	476295		0.002739
NC_000913	476295	476300		0.002041
NC_000913	476300	476305		0.002791
NC_000913	476305	476310		0.003687
NC_000913	476310	476315		0.003011
NC_000913	476315	476320		0.002786
NC_000913	476320	476325		0.003141
NC_000913	476325	476330		0.005002
NC_000913	476330	476335		0.009947
NC_000913	476335	476340		0.016004
NC_000913	476340	476345		0.021625
NC_000913	476345	476350		0.029362
NC_000913	476350	476355		0.092872
NC_000913	476355	476360		0.108510
NC_000913	476360	476365		0.232317
NC_000913	476365	476370		0.265455
NC_000913	476370	476375		0.343460
NC_000913	476375	476380		0.298747
NC_000913	476380	476385		0.361683
NC_000913	476385	476390		0.225202
NC_000913	476390	476395		0.059558
NC_000913	476395	476400		0.013758
NC_000913	476400	476405		0.012647
NC_000913	476405	476410		0.012113
NC_000913	476410	476415		0.010423
NC_000913	476415	476420		0.006888
NC_000913	476420	476425		0.006397
NC_000913	476425	476430		0.006407
NC_000913	476430	476435		0.007397
NC_000913	476435	476440		0.006199
NC_000913	476440	476445		0.006019
NC_000913	476445	476450		0.002898
NC_000913	476450	476455		0.002324
NC_000913	476455	476460		0.002187
NC_000913	476460	476465		0.001445
NC_000913	476465	476470		0.001309
NC_000913	476470	476475		0.001332
NC_000913	476475	476480		0.001514
NC_000913	476480	476485		0.001538
NC_000913	476485	476490		0.002236
NC_000913	476490	476495		0.002609
NC_000913	476495	476500		0.002816
NC_000913	476500	476505		0.004163
NC_000913	476505	476510		0.006123
NC_000913	476510	476515		0.006984
NC_000913	476515	476520		0.008005
NC_000913	476520	476525		0.011043
NC_000913	476525	476530		0.015550
NC_000913	476530	476535		0.013779
NC_000913	476535	476540		0.017469
NC_000913	476540	476545		0.023635
NC_000913	476545	476550		0.033556
NC_000913	476550	476555		0.031018
NC_000913	476555	476560		0.033087
NC_000913	476560	476565		0.034931
NC_000913	476565	476570		0.042371
NC_000913	476570	476575		0.041658
NC_000913	476575	476580		0.045179
NC_000913	476580	476585		0.041468
NC_000913	476585	476590		0.034288
NC_000913	476590	476595		0.035213
NC_000913	476595	476600		0.045221
NC_000913	476600	476605		0.041252
NC_000913	476605	476610		0.069292
NC_000913	476610	476615		0.071225
NC_000913	476615	476620		0.084485
NC_000913	476620	476625		0.113151
NC_000913	476625	476630		0.128250
NC_000913	476630	476635		0.180108
NC_000913	476635	476640		0.188489
NC_000913	476640	476645		0.197301
NC_000913	476645	476650		0.208969
NC_000913	476650	476655		0.257030
NC_000913	476655	476660		0.278868
NC_000913	476660	476665		0.280370
NC_000913	476665	476670		0.364691
NC_000913	476670	476675		0.382792
NC_000913	476675	476680		0.445927
NC_000913	476680	476685		0.728557
NC_000913	476685	476690		0.678812
NC_000913	476690	476695		0.565286
NC_000913	476695	476700		0.551545
NC_000913	476700	476705		0.546816
NC_000913	476705	476710		0.526393
NC_000913	476710	476715		0.262108
NC_000913	476715	476720		0.176642
NC_000913	476720	476725		0.165290
NC_000913	476725	476730		0.194701
NC_000913	476730	476735		0.222644
NC_000913	476735	476740		0.209475
NC_000913	476740	476745		0.221128
NC_000913	476745	476750		0.228567
NC_000913	476750	476755		0.215214
NC_000913	476755	476760		0.219787
NC_000913	476760	476765		0.408157
NC_000913	476765	476770		0.948527
NC_000913	476770	476775		0.959034
NC_000913	476775	476780		1.099549
NC_000913	476780	476785		0.977137
NC_000913	476785	476790		0.507592
NC_000913	476790	476795		0.627466
NC_000913	476795	476800		0.441196
NC_000913	476800	476805		0.396506
NC_000913	476805	476810		0.484508
NC_000913	476810	476815		0.560582
NC_000913	476815	476820		0.626293
NC_000913	476820	476825		1.121735
NC_000913	476825	476830		1.195984
NC_000913	476830	476835		1.264413
NC_000913	476835	476840		1.504461
NC_000913	476840	476845		1.246049
NC_000913	476845	476850		1.267953
NC_000913	476850	476855		1.102868
NC_000913	476855	476860		1.157099
NC_000913	476860	476865		1.125735
NC_000913	476865	476870		1.188967
NC_000913	476870	476875		1.272953
NC_000913	476875	476880		1.035145
NC_000913	476880	476885		1.174598
NC_000913	476885	476890		0.042060
NC_000913	476890	476895		0.000842
NC_000913	476895	476900		0.001569
NC_000913	476900	476905		0.003113
NC_000913	476905	476910		0.003426
NC_000913	476910	476915		0.003167
NC_000913	476915	476920		0.002796
NC_000913	476920	476925		0.032066
NC_000913	476925	476930		0.087901
NC_000913	476930	476935		0.159582
NC_000913	476935	476940		0.059175
NC_000913	476940	476945		0.046531
NC_000913	476945	476950		0.059039
NC_000913	476950	476955		0.014068
NC_000913	476955	476960		0.014526
NC_000913	476960	476965		0.011282
NC_000913	476965	476970		0.022703
NC_000913	476970	476975		0.047566
NC_000913	476975	476980		0.030195
NC_000913	476980	476985		0.045367
NC_000913	476985	476990		0.348161
NC_000913	476990	476995		0.383581
NC_000913	476995	477000		0.376522
NC_000913	477000	477005		0.677862
NC_000913	477005	477010		0.474095
NC_000913	477010	477015		0.561527
NC_000913	477015	477020		0.284433
NC_000913	477020	477025		0.236258
NC_000913	477025	477030		0.142777
NC_000913	477030	477035		0.125808
NC_000913	477035	477040		0.125588
NC_000913	477040	477045		0.124449
NC_000913	477045	477050		0.114911
NC_000913	477050	477055		0.146777
NC_000913	477055	477060		0.186463
NC_000913	477060	477065		0.231956
NC_000913	477065	477070		0.243084
NC_000913	477070	477075		0.248925
NC_000913	477075	477080		0.195993
NC_000913	477080	477085		0.240481
NC_000913	477085	477090		0.237383
NC_000913	477090	477095		0.169809
NC_000913	477095	477100		0.133355
NC_000913	477100	477105		0.123799
NC_000913	477105	477110		0.060286
NC_000913	477110	477115		0.086687
NC_000913	477115	477120		0.060718
NC_000913	477120	477125		0.059685
NC_000913	477125	477130		0.063320
NC_000913	477130	477135		0.058806
NC_000913	477135	477140		0.066883
NC_000913	477140	477145		0.100288
NC_000913	477145	477150		0.096657
NC_000913	477150	477155		0.112469
NC_000913	477155	477160		0.134621
NC_000913	477160	477165		0.227775
NC_000913	477165	477170		0.244543
NC_000913	477170	477175		0.284072
NC_000913	477175	477180		0.213186
NC_000913	477180	477185		0.361448
NC_000913	477185	477190		0.559995
NC_000913	477190	477195		0.977012
NC_000913	477195	477200		0.950914
NC_000913	477200	477205		0.832177
NC_000913	477205	477210		0.867771
NC_000913	477210	477215		0.659956
NC_000913	477215	477220		0.549458
NC_000913	477220	477225		0.549757
NC_000913	477225	477230		0.516684
NC_000913	477230	477235		0.527223
NC_000913	477235	477240		0.387205
NC_000913	477240	477245		0.291212
NC_000913	477245	477250		0.285425
NC_000913	477250	477255		0.195358
NC_000913	477255	477260		0.117645
NC_000913	477260	477265		0.046191
NC_000913	477265	477270		0.071734
NC_000913	477270	477275		0.057577
NC_000913	477275	477280		0.052196
NC_000913	477280	477285		0.052680
NC_000913	477285	477290		0.078913
NC_000913	477290	477295		0.074705
NC_000913	477295	477300		0.237639
NC_000913	477300	477305		0.250694
NC_000913	477305	477310		0.343635
NC_000913	477310	477315		0.319098
NC_000913	477315	477320		0.308807
NC_000913	477320	477325		0.329034
NC_000913	477325	477330		0.201014
NC_000913	477330	477335		0.119493
NC_000913	477335	477340		0.079078
NC_000913	477340	477345		0.093140
NC_000913	477345	477350		0.095287
NC_000913	477350	477355		0.120105
NC_000913	477355	477360		0.197769
NC_000913	477360	477365		0.204006
NC_000913	477365	477370		0.190153
NC_000913	477370	477375		0.153740
NC_000913	477375	477380		0.160071
NC_000913	477380	477385		0.176923
NC_000913	477385	477390		0.218288
NC_000913	477390	477395		0.199549
NC_000913	477395	477400		0.233396
NC_000913	477400	477405		0.304148
NC_000913	477405	477410		0.369880
NC_000913	477410	477415		0.341558
NC_000913	477415	477420		0.303826
NC_000913	477420	477425		0.364110
NC_000913	477425	477430		0.352322
NC_000913	477430	477435		0.450542
NC_000913	477435	477440		0.460892
NC_000913	477440	477445		0.510144
NC_000913	477445	477450		0.614585
NC_000913	477450	477455		0.623334
NC_000913	477455	477460		0.700799
NC_000913	477460	477465		0.770766
NC_000913	477465	477470		0.822815
NC_000913	477470	477475		0.531632
NC_000913	477475	477480		0.463391
NC_000913	477480	477485		0.983370
NC_000913	477485	477490		0.517534
NC_000913	477490	477495		0.374090
NC_000913	477495	477500		0.426136
NC_000913	477500	477505		0.186639
NC_000913	477505	477510		0.195279
NC_000913	477510	477515		0.196200
NC_000913	477515	477520		0.210546
NC_000913	477520	477525		0.173165
NC_000913	477525	477530		0.205812
NC_000913	477530	477535		0.192546
NC_000913	477535	477540		0.441756
NC_000913	477540	477545		0.319919
NC_000913	477545	477550		0.055927
NC_000913	477550	477555		0.076074
NC_000913	477555	477560		0.080813
NC_000913	477560	477565		0.100747
NC_000913	477565	477570		0.083980
NC_000913	477570	477575		0.084151
NC_000913	477575	477580		0.079770
NC_000913	477580	477585		0.106692
NC_000913	477585	477590		0.229191
NC_000913	477590	477595		0.278771
NC_000913	477595	477600		0.321208
NC_000913	477600	477605		0.471597
NC_000913	477605	477610		0.515229
NC_000913	477610	477615		0.198689
NC_000913	477615	477620		0.162008
NC_000913	477620	477625		0.133910
NC_000913	477625	477630		0.153684
NC_000913	477630	477635		0.134052
NC_000913	477635	477640		0.135172
NC_000913	477640	477645		0.174287
NC_000913	477645	477650		0.197447
NC_000913	477650	477655		0.170461
NC_000913	477655	477660		0.146709
NC_000913	477660	477665		0.174417
NC_000913	477665	477670		0.314004
NC_000913	477670	477675		0.437847
NC_000913	477675	477680		0.472020
NC_000913	477680	477685		0.618863
NC_000913	477685	477690		0.757440
NC_000913	477690	477695		0.745165
NC_000913	477695	477700		0.720763
NC_000913	477700	477705		0.722551
NC_000913	477705	477710		0.810369
NC_000913	477710	477715		0.910211
NC_000913	477715	477720		1.401132
NC_000913	477720	477725		1.494598
NC_000913	477725	477730		1.615307
NC_000913	477730	477735		1.888669
NC_000913	477735	477740		2.244586
NC_000913	477740	477745		2.584984
NC_000913	477745	477750		3.214006
NC_000913	477750	477755		3.132399
NC_000913	477755	477760		3.085069
NC_000913	477760	477765		3.129670
NC_000913	477765	477770		4.253841
NC_000913	477770	477775		3.822096
NC_000913	477775	477780		3.512116
NC_000913	477780	477785		1.849715
NC_000913	477785	477790		1.352239
NC_000913	477790	477795		1.155087
NC_000913	477795	477800		1.187832
NC_000913	477800	477805		1.012985
NC_000913	477805	477810		1.134633
NC_000913	477810	477815		1.008429
NC_000913	477815	477820		1.440280
NC_000913	477820	477825		1.101809
NC_000913	477825	477830		0.898667
NC_000913	477830	477835		0.678659
NC_000913	477835	477840		0.594869
NC_000913	477840	477845		0.603604
NC_000913	477845	477850		0.445720
NC_000913	477850	477855		0.443363
NC_000913	477855	477860		0.426603
NC_000913	477860	477865		0.425082
NC_000913	477865	477870		0.372814
NC_000913	477870	477875		0.389456
NC_000913	477875	477880		0.412458
NC_000913	477880	477885		0.353345
NC_000913	477885	477890		0.650470
NC_000913	477890	477895		0.588381
NC_000913	477895	477900		0.526861
NC_000913	477900	477905		0.711502
NC_000913	477905	477910		0.650687
NC_000913	477910	477915		0.667150
NC_000913	477915	477920		0.755051
NC_000913	477920	477925		0.825493
NC_000913	477925	477930		0.827558
NC_000913	477930	477935		0.794695
NC_000913	477935	477940		0.615917
NC_000913	477940	477945		0.539422
NC_000913	477945	477950		0.407151
NC_000913	477950	477955		0.459292
NC_000913	477955	477960		0.479697
NC_000913	477960	477965		0.410502
NC_000913	477965	477970		0.421803
NC_000913	477970	477975		0.318588
NC_000913	477975	477980		0.380643
NC_000913	477980	477985		0.556594
NC_000913	477985	477990		0.507538
NC_000913	477990	477995		0.627157
NC_000913	477995	478000		0.593892
NC_000913	478000	478005		1.090566
NC_000913	478005	478010		0.752458
NC_000913	478010	478015		0.717341
NC_000913	478015	478020		0.569296
NC_000913	478020	478025		0.602542
NC_000913	478025	478030		0.523838
NC_000913	478030	478035		0.382108
NC_000913	478035	478040		0.346667
NC_000913	478040	478045		0.314129
NC_000913	478045	478050		0.294307
NC_000913	478050	478055		0.275894
NC_000913	478055	478060		0.365257
NC_000913	478060	478065		0.453122
NC_000913	478065	478070		0.367772
NC_000913	478070	478075		0.577585
NC_000913	478075	478080		0.992636
NC_000913	478080	478085		1.054277
NC_000913	478085	478090		1.391805
NC_000913	478090	478095		1.842848
NC_000913	478095	478100		2.145116
NC_000913	478100	478105		2.478428
NC_000913	478105	478110		3.431148
NC_000913	478110	478115		4.345989
NC_000913	478115	478120		5.008928
NC_000913	478120	478125		5.309298
NC_000913	478125	478130		7.053188
NC_000913	478130	478135		7.270701
NC_000913	478135	478140		6.156386
NC_000913	478140	478145		5.438566
NC_000913	478145	478150		4.816289
NC_000913	478150	478155		4.181551
NC_000913	478155	478160		1.934795
NC_000913	478160	478165		1.441714
NC_000913	478165	478170		0.657084
NC_000913	478170	478175		0.611105
NC_000913	478175	478180		0.550778
NC_000913	478180	478185		0.528801
NC_000913	478185	478190		0.467977
NC_000913	478190	478195		0.363387
NC_000913	478195	478200		0.250587
NC_000913	478200	478205		0.279312
NC_000913	478205	478210		0.540836
NC_000913	478210	478215		0.576879
NC_000913	478215	478220		0.538599
NC_000913	478220	478225		0.778394
NC_000913	478225	478230		0.379208
NC_000913	478230	478235		0.363166
NC_000913	478235	478240		0.242352
NC_000913	478240	478245		0.305263
NC_000913	478245	478250		0.261667
NC_000913	478250	478255		0.233674
NC_000913	478255	478260		0.212317
NC_000913	478260	478265		0.190785
NC_000913	478265	478270		0.170640
NC_000913	478270	478275		0.141136
NC_000913	478275	478280		0.159881
NC_000913	478280	478285		0.197547
NC_000913	478285	478290		0.207491
NC_000913	478290	478295		0.298840
NC_000913	478295	478300		0.239277
NC_000913	478300	478305		0.288927
NC_000913	478305	478310		0.310771
NC_000913	478310	478315		0.419463
NC_000913	478315	478320		0.422029
NC_000913	478320	478325		1.479539
NC_000913	478325	478330		1.450460
NC_000913	478330	478335		1.557350
NC_000913	478335	478340		1.538044
NC_000913	478340	478345		1.556680
NC_000913	478345	478350		1.081251
NC_000913	478350	478355		1.022124
NC_000913	478355	478360		0.994367
NC_000913	478360	478365		1.192608
NC_000913	478365	478370		1.583887
NC_000913	478370	478375		1.503509
NC_000913	478375	478380		1.186608
NC_000913	478380	478385		0.846997
NC_000913	478385	478390		0.779434
NC_000913	478390	478395		0.784288
NC_000913	478395	478400		0.788218
NC_000913	478400	478405		0.743492
NC_000913	478405	478410		0.700395
NC_000913	478410	478415		0.664257
NC_000913	478415	478420		0.683235
NC_000913	478420	478425		0.633894
NC_000913	478425	478430		0.692314
NC_000913	478430	478435		0.685121
NC_000913	478435	478440		0.609493
NC_000913	478440	478445		0.563475
NC_000913	478445	478450		0.632755
NC_000913	478450	478455		0.550355
NC_000913	478455	478460		0.515133
NC_000913	478460	478465		0.499116
NC_000913	478465	478470		0.342956
NC_000913	478470	478475		0.309620
NC_000913	478475	478480		0.239136
NC_000913	478480	478485		0.253018
NC_000913	478485	478490		0.496542
NC_000913	478490	478495		0.453122
NC_000913	478495	478500		0.412479
NC_000913	478500	478505		0.296761
NC_000913	478505	478510		0.217556
NC_000913	478510	478515		0.411675
NC_000913	478515	478520		0.292045
NC_000913	478520	478525		0.256050
NC_000913	478525	478530		0.214962
NC_000913	478530	478535		0.154416
NC_000913	478535	478540		0.163981
NC_000913	478540	478545		0.188086
NC_000913	478545	478550		0.228463
NC_000913	478550	478555		0.234170
NC_000913	478555	478560		0.321643
NC_000913	478560	478565		0.231307
NC_000913	478565	478570		0.298527
NC_000913	478570	478575		0.168450
NC_000913	478575	478580		0.144523
NC_000913	478580	478585		0.088365
NC_000913	478585	478590		0.121711
NC_000913	478590	478595		0.148649
NC_000913	478595	478600		0.153980
NC_000913	478600	478605		0.195111
NC_000913	478605	478610		0.190932
NC_000913	478610	478615		0.196603
NC_000913	478615	478620		0.267199
NC_000913	478620	478625		0.311852
NC_000913	478625	478630		0.386267
NC_000913	478630	478635		0.565102
NC_000913	478635	478640		0.331532
NC_000913	478640	478645		0.295782
NC_000913	478645	478650		0.289449
NC_000913	478650	478655		0.285733
NC_000913	478655	478660		0.294663
NC_000913	478660	478665		0.302713
NC_000913	478665	478670		0.134645
NC_000913	478670	478675		0.117219
NC_000913	478675	478680		0.099077
NC_000913	478680	478685		0.107828
NC_000913	478685	478690		0.143521
NC_000913	478690	478695		0.171228
NC_000913	478695	478700		0.182441
NC_000913	478700	478705		0.193864
NC_000913	478705	478710		0.311803
NC_000913	478710	478715		0.477085
NC_000913	478715	478720		0.483507
NC_000913	478720	478725		0.558162
NC_000913	478725	478730		0.802923
NC_000913	478730	478735		0.647062
NC_000913	478735	478740		0.515089
NC_000913	478740	478745		0.486591
NC_000913	478745	478750		0.543512
NC_000913	478750	478755		0.596779
NC_000913	478755	478760		0.560979
NC_000913	478760	478765		0.695318
NC_000913	478765	478770		0.717758
NC_000913	478770	478775		2.407656
NC_000913	478775	478780		3.327188
NC_000913	478780	478785		3.905827
NC_000913	478785	478790		3.842660
NC_000913	478790	478795		4.230963
NC_000913	478795	478800		3.788486
NC_000913	478800	478805		3.640783
NC_000913	478805	478810		3.417832
NC_000913	478810	478815		2.731168
NC_000913	478815	478820		2.649747
NC_000913	478820	478825		2.325994
NC_000913	478825	478830		1.989016
NC_000913	478830	478835		1.919956
NC_000913	478835	478840		1.674392
NC_000913	478840	478845		1.506196
NC_000913	478845	478850		0.958710
NC_000913	478850	478855		0.689262
NC_000913	478855	478860		0.724290
NC_000913	478860	478865		0.555926
NC_000913	478865	478870		0.628525
NC_000913	478870	478875		0.419734
NC_000913	478875	478880		0.559430
NC_000913	478880	478885		0.640994
NC_000913	478885	478890		0.603477
NC_000913	478890	478895		0.480069
NC_000913	478895	478900		0.551838
NC_000913	478900	478905		0.498330
NC_000913	478905	478910		0.623078
NC_000913	478910	478915		0.930859
NC_000913	478915	478920		0.818090
NC_000913	478920	478925		0.883294
NC_000913	478925	478930		0.967867
NC_000913	478930	478935		1.211048
NC_000913	478935	478940		1.431003
NC_000913	478940	478945		1.358355
NC_000913	478945	478950		1.242551
NC_000913	478950	478955		1.228684
NC_000913	478955	478960		1.198665
NC_000913	478960	478965		0.983649
NC_000913	478965	478970		1.058543
NC_000913	478970	478975		1.065499
NC_000913	478975	478980		0.920388
NC_000913	478980	478985		0.876657
NC_000913	478985	478990		0.742530
NC_000913	478990	478995		0.449911
NC_000913	478995	479000		0.262008
NC_000913	479000	479005		0.179281
NC_000913	479005	479010		0.162597
NC_000913	479010	479015		0.135790
NC_000913	479015	479020		0.135134
NC_000913	479020	479025		0.172461
NC_000913	479025	479030		0.105003
NC_000913	479030	479035		0.039244
NC_000913	479035	479040		0.081654
NC_000913	479040	479045		0.032667
NC_000913	479045	479050		0.055402
NC_000913	479050	479055		0.021172
NC_000913	479055	479060		0.050015
NC_000913	479060	479065		0.060933
NC_000913	479065	479070		0.061112
NC_000913	479070	479075		0.057359
NC_000913	479075	479080		0.050037
NC_000913	479080	479085		0.055653
NC_000913	479085	479090		0.146015
NC_000913	479090	479095		0.191893
NC_000913	479095	479100		0.258589
NC_000913	479100	479105		0.238616
NC_000913	479105	479110		0.243602
NC_000913	479110	479115		0.241467
NC_000913	479115	479120		0.236231
NC_000913	479120	479125		0.193336
NC_000913	479125	479130		0.276174
NC_000913	479130	479135		0.405599
NC_000913	479135	479140		0.113742
NC_000913	479140	479145		0.115761
NC_000913	479145	479150		0.085923
NC_000913	479150	479155		0.066845
NC_000913	479155	479160		0.020779
NC_000913	479160	479165		0.009341
NC_000913	479165	479170		0.005813
NC_000913	479170	479175		0.002273
NC_000913	479175	479180		0.003254
NC_000913	479180	479185		0.002731
NC_000913	479185	479190		0.002434
NC_000913	479190	479195		0.001896
NC_000913	479195	479200		0.001583
NC_000913	479200	479205		0.002282
NC_000913	479205	479210		0.001511
NC_000913	479210	479215		0.000434
NC_000913	479215	479220		0.000980
NC_000913	479220	479225		0.000782
NC_000913	479225	479230		0.000962
NC_000913	479230	479235		0.000941
NC_000913	479235	479240		0.000943
NC_000913	479240	479245		0.000883
NC_000913	479245	479250		0.001788
NC_000913	479250	479255		0.002450
NC_000913	479255	479260		0.006459
NC_000913	479260	479265		0.008190
NC_000913	479265	479270		0.015697
NC_000913	479270	479275		0.023248
NC_000913	479275	479280		0.027673
NC_000913	479280	479285		0.026859
NC_000913	479285	479290		0.031881
NC_000913	479290	479295		0.044457
NC_000913	479295	479300		0.050407
NC_000913	479300	479305		0.085906
NC_000913	479305	479310		0.102859
NC_000913	479310	479315		0.093510
NC_000913	479315	479320		0.094979
NC_000913	479320	479325		0.063241
NC_000913	479325	479330		0.076606
NC_000913	479330	479335		0.081394
NC_000913	479335	479340		0.072275
NC_000913	479340	479345		0.082951
NC_000913	479345	479350		0.036904
NC_000913	479350	479355		0.042711
NC_000913	479355	479360		0.028096
NC_000913	479360	479365		0.031267
NC_000913	479365	479370		0.003328
NC_000913	479370	479375		0.001852
NC_000913	479375	479380		0.001869
NC_000913	479380	479385		0.002576
NC_000913	479385	479390		0.005119
NC_000913	479390	479395		0.008085
NC_000913	479395	479400		0.007752
NC_000913	479400	479405		0.008875
NC_000913	479405	479410		0.008773
NC_000913	479410	479415		0.014944
NC_000913	479415	479420		0.014061
NC_000913	479420	479425		0.018930
NC_000913	479425	479430		0.024630
NC_000913	479430	479435		0.030899
NC_000913	479435	479440		0.103258
NC_000913	479440	479445		0.137975
NC_000913	479445	479450		0.155149
NC_000913	479450	479455		0.153632
NC_000913	479455	479460		0.208578
NC_000913	479460	479465		0.218390
NC_000913	479465	479470		0.426661
NC_000913	479470	479475		0.642970
NC_000913	479475	479480		0.895594
NC_000913	479480	479485		0.985807
NC_000913	479485	479490		0.936679
NC_000913	479490	479495		0.532399
NC_000913	479495	479500		0.523906
NC_000913	479500	479505		0.514514
NC_000913	479505	479510		0.485704
NC_000913	479510	479515		0.510846
NC_000913	479515	479520		0.612531
NC_000913	479520	479525		0.866687
NC_000913	479525	479530		0.834134
NC_000913	479530	479535		0.907992
NC_000913	479535	479540		0.818602
NC_000913	479540	479545		0.632408
NC_000913	479545	479550		0.532561
NC_000913	479550	479555		0.483221
NC_000913	479555	479560		0.617959
NC_000913	479560	479565		0.511347
NC_000913	479565	479570		0.515698
NC_000913	479570	479575		0.554082
NC_000913	479575	479580		0.648950
NC_000913	479580	479585		0.637575
NC_000913	479585	479590		0.531297
NC_000913	479590	479595		0.499968
NC_000913	479595	479600		0.685015
NC_000913	479600	479605		0.261797
NC_000913	479605	479610		0.317368
NC_000913	479610	479615		0.388032
NC_000913	479615	479620		0.412009
NC_000913	479620	479625		0.468558
NC_000913	479625	479630		0.498370
NC_000913	479630	479635		0.398285
NC_000913	479635	479640		0.586764
NC_000913	479640	479645		1.051012
NC_000913	479645	479650		0.721075
NC_000913	479650	479655		0.755226
NC_000913	479655	479660		0.642024
NC_000913	479660	479665		0.359789
NC_000913	479665	479670		0.203022
NC_000913	479670	479675		0.199651
NC_000913	479675	479680		0.144763
NC_000913	479680	479685		0.102003
NC_000913	479685	479690		0.119984
NC_000913	479690	479695		0.207326
NC_000913	479695	479700		0.159036
NC_000913	479700	479705		0.203360
NC_000913	479705	479710		0.143973
NC_000913	479710	479715		0.091059
NC_000913	479715	479720		0.168031
NC_000913	479720	479725		0.146627
NC_000913	479725	479730		0.175201
NC_000913	479730	479735		0.178506
NC_000913	479735	479740		0.134123
NC_000913	479740	479745		0.367468
NC_000913	479745	479750		0.518740
NC_000913	479750	479755		0.646989
NC_000913	479755	479760		0.684721
NC_000913	479760	479765		1.077048
NC_000913	479765	479770		1.456357
NC_000913	479770	479775		1.526391
NC_000913	479775	479780		1.364887
NC_000913	479780	479785		1.498237
NC_000913	479785	479790		1.338577
NC_000913	479790	479795		1.434217
NC_000913	479795	479800		1.428559
NC_000913	479800	479805		1.362894
NC_000913	479805	479810		1.275857
NC_000913	479810	479815		0.849065
NC_000913	479815	479820		1.098696
NC_000913	479820	479825		1.270471
NC_000913	479825	479830		1.345170
NC_000913	479830	479835		0.150221
NC_000913	479835	479840		0.118771
NC_000913	479840	479845		0.097507
NC_000913	479845	479850		0.078265
NC_000913	479850	479855		0.066485
NC_000913	479855	479860		0.135554
NC_000913	479860	479865		0.254988
NC_000913	479865	479870		0.436138
NC_000913	479870	479875		0.417868
NC_000913	479875	479880		0.352861
NC_000913	479880	479885		0.355460
NC_000913	479885	479890		0.365333
NC_000913	479890	479895		0.394765
NC_000913	479895	479900		0.523888
NC_000913	479900	479905		0.452711
NC_000913	479905	479910		0.418705
NC_000913	479910	479915		0.285829
NC_000913	479915	479920		0.339521
NC_000913	479920	479925		0.529266
NC_000913	479925	479930		0.682304
NC_000913	479930	479935		0.719507
NC_000913	479935	479940		0.795055
NC_000913	479940	479945		1.007969
NC_000913	479945	479950		1.104712
NC_000913	479950	479955		1.370794
NC_000913	479955	479960		2.037088
NC_000913	479960	479965		1.724436
NC_000913	479965	479970		2.177961
NC_000913	479970	479975		2.146736
NC_000913	479975	479980		2.166578
NC_000913	479980	479985		2.204616
NC_000913	479985	479990		2.062573
NC_000913	479990	479995		2.575384
NC_000913	479995	480000		3.109151
NC_000913	480000	480005		3.443485
NC_000913	480005	480010		3.982285
NC_000913	480010	480015		3.727704
NC_000913	480015	480020		3.260460
NC_000913	480020	480025		3.359354
NC_000913	480025	480030		5.022079
NC_000913	480030	480035		6.653657
NC_000913	480035	480040		6.365389
NC_000913	480040	480045		6.660522
NC_000913	480045	480050		6.848769
NC_000913	480050	480055		7.152845
NC_000913	480055	480060		7.039710
NC_000913	480060	480065		6.727736
NC_000913	480065	480070		7.251108
NC_000913	480070	480075		6.397470
NC_000913	480075	480080		5.946888
NC_000913	480080	480085		4.323555
NC_000913	480085	480090		4.078301
NC_000913	480090	480095		2.733494
NC_000913	480095	480100		1.274003
NC_000913	480100	480105		1.165322
NC_000913	480105	480110		1.180725
NC_000913	480110	480115		1.114230
NC_000913	480115	480120		1.168485
NC_000913	480120	480125		0.944324
NC_000913	480125	480130		0.741661
NC_000913	480130	480135		0.708107
NC_000913	480135	480140		0.774369
NC_000913	480140	480145		0.620988
NC_000913	480145	480150		0.439644
NC_000913	480150	480155		0.517543
NC_000913	480155	480160		0.528903
NC_000913	480160	480165		0.479013
NC_000913	480165	480170		0.414826
NC_000913	480170	480175		0.378991
NC_000913	480175	480180		0.330820
NC_000913	480180	480185		0.302060
NC_000913	480185	480190		0.254281
NC_000913	480190	480195		0.302047
NC_000913	480195	480200		0.251869
NC_000913	480200	480205		0.213033
NC_000913	480205	480210		0.114059
NC_000913	480210	480215		0.056112
NC_000913	480215	480220		0.036860
NC_000913	480220	480225		0.032789
NC_000913	480225	480230		0.033474
NC_000913	480230	480235		0.020854
NC_000913	480235	480240		0.019695
NC_000913	480240	480245		0.022540
NC_000913	480245	480250		0.012696
NC_000913	480250	480255		0.011351
NC_000913	480255	480260		0.018310
NC_000913	480260	480265		0.016406
NC_000913	480265	480270		0.003256
NC_000913	480270	480275		0.005214
NC_000913	480275	480280		0.002116
NC_000913	480280	480285		0.001698
NC_000913	480285	480290		0.001568
NC_000913	480290	480295		0.001324
NC_000913	480295	480300		0.001450
NC_000913	480300	480305		0.002557
NC_000913	480305	480310		0.006360
NC_000913	480310	480315		0.010100
NC_000913	480315	480320		0.013649
NC_000913	480320	480325		0.009171
NC_000913	480325	480330		0.011722
NC_000913	480330	480335		0.010768
NC_000913	480335	480340		0.008531
NC_000913	480340	480345		0.005555
NC_000913	480345	480350		0.002618
NC_000913	480350	480355		0.003362
NC_000913	480355	480360		0.002864
NC_000913	480360	480365		0.002912
NC_000913	480365	480370		0.002987
NC_000913	480370	480375		0.002608
NC_000913	480375	480380		0.004914
NC_000913	480380	480385		0.010314
NC_000913	480385	480390		0.014726
NC_000913	480390	480395		0.067271
NC_000913	480395	480400		0.097934
NC_000913	480400	480405		0.305863
NC_000913	480405	480410		0.309445
NC_000913	480410	480415		0.314779
NC_000913	480415	480420		0.322354
NC_000913	480420	480425		0.340623
NC_000913	480425	480430		0.345438
NC_000913	480430	480435		0.398169
NC_000913	480435	480440		0.440124
NC_000913	480440	480445		0.586335
NC_000913	480445	480450		0.607210
NC_000913	480450	480455		0.469071
NC_000913	480455	480460		0.469061
NC_000913	480460	480465		0.288046
NC_000913	480465	480470		0.242312
NC_000913	480470	480475		0.162832
NC_000913	480475	480480		0.143062
NC_000913	480480	480485		0.087942
NC_000913	480485	480490		0.068330
NC_000913	480490	480495		0.036004
NC_000913	480495	480500		0.034157
NC_000913	480500	480505		0.027946
NC_000913	480505	480510		0.027400
NC_000913	480510	480515		0.031156
NC_000913	480515	480520		0.038585
NC_000913	480520	480525		0.041307
NC_000913	480525	480530		0.027920
NC_000913	480530	480535		0.032898
NC_000913	480535	480540		0.037526
NC_000913	480540	480545		0.040519
NC_000913	480545	480550		0.001966
NC_000913	480550	480555		0.000570
NC_000913	480555	480560		0.000043
NC_000913	480560	480565		0.000024
NC_000913	480565	480570		0.000149
NC_000913	480570	480575		0.000143
NC_000913	480575	480580		0.000113
NC_000913	480580	480585		0.000490
NC_000913	480585	480590		0.000609
NC_000913	480590	480595		0.000831
NC_000913	480595	480600		0.000968
NC_000913	480600	480605		0.008096
NC_000913	480605	480610		0.011382
NC_000913	480610	480615		0.028987
NC_000913	480615	480620		0.123829
NC_000913	480620	480625		0.175136
NC_000913	480625	480630		0.189793
NC_000913	480630	480635		0.206839
NC_000913	480635	480640		0.228362
NC_000913	480640	480645		0.274476
NC_000913	480645	480650		0.319708
NC_000913	480650	480655		0.373180
NC_000913	480655	480660		0.367808
NC_000913	480660	480665		0.432815
NC_000913	480665	480670		0.301742
NC_000913	480670	480675		0.261874
NC_000913	480675	480680		0.147014
NC_000913	480680	480685		0.003079
NC_000913	480685	480690		0.000316
NC_000913	480690	480695		0.000200
NC_000913	480695	480700		0.000037
NC_000913	480700	480705		0.000011
NC_000913	480705	480710		0.000006
NC_000913	480710	480715		0.000003
NC_000913	480715	480720		0.000003
NC_000913	480720	480725		0.000004
NC_000913	480725	480730		0.000007
NC_000913	480730	480735		0.000008
NC_000913	480735	480740		0.000012
NC_000913	480740	480745		0.000074
NC_000913	480745	480750		0.000162
NC_000913	480750	480755		0.000232
NC_000913	480755	480760		0.000317
NC_000913	480760	480765		0.000849
NC_000913	480765	480770		0.001572
NC_000913	480770	480775		0.006910
NC_000913	480775	480780		0.011393
NC_000913	480780	480785		0.012951
NC_000913	480785	480790		0.014014
NC_000913	480790	480795		0.017639
NC_000913	480795	480800		0.024482
NC_000913	480800	480805		0.029639
NC_000913	480805	480810		0.045441
NC_000913	480810	480815		0.057254
NC_000913	480815	480820		0.070661
NC_000913	480820	480825		0.042108
NC_000913	480825	480830		0.048773
NC_000913	480830	480835		0.002675
NC_000913	480835	480840		0.002774
NC_000913	480840	480845		0.002907
NC_000913	480845	480850		0.003011
NC_000913	480850	480855		0.003667
NC_000913	480855	480860		0.025464
NC_000913	480860	480865		0.068596
NC_000913	480865	480870		0.068462
NC_000913	480870	480875		0.069428
NC_000913	480875	480880		0.067075
NC_000913	480880	480885		0.068103
NC_000913	480885	480890		0.081728
NC_000913	480890	480895		0.095943
NC_000913	480895	480900		0.114703
NC_000913	480900	480905		0.138421
NC_000913	480905	480910		0.141100
NC_000913	480910	480915		0.224182
NC_000913	480915	480920		0.156258
NC_000913	480920	480925		0.292257
NC_000913	480925	480930		0.186451
NC_000913	480930	480935		0.153949
NC_000913	480935	480940		0.064332
NC_000913	480940	480945		0.009657
NC_000913	480945	480950		0.005301
NC_000913	480950	480955		0.001913
NC_000913	480955	480960		0.002235
NC_000913	480960	480965		0.002719
NC_000913	480965	480970		0.002247
NC_000913	480970	480975		0.001694
NC_000913	480975	480980		0.001530
NC_000913	480980	480985		0.002891
NC_000913	480985	480990		0.001389
NC_000913	480990	480995		0.001347
NC_000913	480995	481000		0.001252
NC_000913	481000	481005		0.001715
NC_000913	481005	481010		0.003170
NC_000913	481010	481015		0.003680
NC_000913	481015	481020		0.000625
NC_000913	481020	481025		0.000440
NC_000913	481025	481030		0.002152
NC_000913	481030	481035		0.008276
NC_000913	481035	481040		0.008345
NC_000913	481040	481045		0.005872
NC_000913	481045	481050		0.012211
NC_000913	481050	481055		0.014468
NC_000913	481055	481060		0.018852
NC_000913	481060	481065		0.039862
NC_000913	481065	481070		0.086307
NC_000913	481070	481075		0.131316
NC_000913	481075	481080		0.255168
NC_000913	481080	481085		0.330567
NC_000913	481085	481090		0.211453
NC_000913	481090	481095		0.217189
NC_000913	481095	481100		0.042718
NC_000913	481100	481105		0.026108
NC_000913	481105	481110		0.028633
NC_000913	481110	481115		0.004966
NC_000913	481115	481120		0.006315
NC_000913	481120	481125		0.009125
NC_000913	481125	481130		0.017805
NC_000913	481130	481135		0.035006
NC_000913	481135	481140		0.304307
NC_000913	481140	481145		0.442401
NC_000913	481145	481150		0.721206
NC_000913	481150	481155		1.627070
NC_000913	481155	481160		1.466188
NC_000913	481160	481165		2.110884
NC_000913	481165	481170		1.931834
NC_000913	481170	481175		1.540787
NC_000913	481175	481180		1.677692
NC_000913	481180	481185		1.659333
NC_000913	481185	481190		1.601759
NC_000913	481190	481195		1.879361
NC_000913	481195	481200		1.962922
NC_000913	481200	481205		1.522274
NC_000913	481205	481210		1.439826
NC_000913	481210	481215		1.108469
NC_000913	481215	481220		0.331993
NC_000913	481220	481225		0.241085
NC_000913	481225	481230		0.142711
NC_000913	481230	481235		0.076615
NC_000913	481235	481240		0.101193
NC_000913	481240	481245		0.013639
NC_000913	481245	481250		0.010532
NC_000913	481250	481255		0.081630
NC_000913	481255	481260		0.234780
NC_000913	481260	481265		0.748892
NC_000913	481265	481270		0.353467
NC_000913	481270	481275		0.567519
NC_000913	481275	481280		0.585919
NC_000913	481280	481285		0.680224
NC_000913	481285	481290		0.673523
NC_000913	481290	481295		0.531711
NC_000913	481295	481300		0.301255
NC_000913	481300	481305		0.230624
NC_000913	481305	481310		0.236045
NC_000913	481310	481315		0.159193
NC_000913	481315	481320		0.168297
NC_000913	481320	481325		0.191547
NC_000913	481325	481330		0.224707
NC_000913	481330	481335		0.248681
NC_000913	481335	481340		0.214273
NC_000913	481340	481345		0.237643
NC_000913	481345	481350		0.201872
NC_000913	481350	481355		0.183150
NC_000913	481355	481360		0.188770
NC_000913	481360	481365		0.156390
NC_000913	481365	481370		0.164493
NC_000913	481370	481375		0.180066
NC_000913	481375	481380		0.183038
NC_000913	481380	481385		0.278574
NC_000913	481385	481390		0.504896
NC_000913	481390	481395		0.666468
NC_000913	481395	481400		0.523151
NC_000913	481400	481405		0.484475
NC_000913	481405	481410		0.346048
NC_000913	481410	481415		0.320441
NC_000913	481415	481420		0.297704
NC_000913	481420	481425		0.281976
NC_000913	481425	481430		0.236515
NC_000913	481430	481435		0.364218
NC_000913	481435	481440		0.366534
NC_000913	481440	481445		0.326389
NC_000913	481445	481450		0.429874
NC_000913	481450	481455		0.330053
NC_000913	481455	481460		0.339110
NC_000913	481460	481465		0.468935
NC_000913	481465	481470		0.410409
NC_000913	481470	481475		0.318482
NC_000913	481475	481480		0.417108
NC_000913	481480	481485		0.509881
NC_000913	481485	481490		0.520467
NC_000913	481490	481495		0.353580
NC_000913	481495	481500		0.263204
NC_000913	481500	481505		0.312783
NC_000913	481505	481510		0.281225
NC_000913	481510	481515		0.349071
NC_000913	481515	481520		0.303626
NC_000913	481520	481525		0.901732
NC_000913	481525	481530		1.565528
NC_000913	481530	481535		1.748314
NC_000913	481535	481540		2.126379
NC_000913	481540	481545		4.425455
NC_000913	481545	481550		4.027681
NC_000913	481550	481555		2.958295
NC_000913	481555	481560		1.996469
NC_000913	481560	481565		1.204972
NC_000913	481565	481570		0.971258
NC_000913	481570	481575		0.844716
NC_000913	481575	481580		0.768634
NC_000913	481580	481585		0.898294
NC_000913	481585	481590		0.800067
NC_000913	481590	481595		0.887372
NC_000913	481595	481600		1.243644
NC_000913	481600	481605		1.237235
NC_000913	481605	481610		1.338456
NC_000913	481610	481615		1.755682
NC_000913	481615	481620		1.838307
NC_000913	481620	481625		1.996392
NC_000913	481625	481630		1.989038
NC_000913	481630	481635		1.452879
NC_000913	481635	481640		1.113715
NC_000913	481640	481645		0.750965
NC_000913	481645	481650		0.461516
NC_000913	481650	481655		0.431116
NC_000913	481655	481660		0.426854
NC_000913	481660	481665		0.388042
NC_000913	481665	481670		0.336357
NC_000913	481670	481675		0.339392
NC_000913	481675	481680		0.639592
NC_000913	481680	481685		0.738555
NC_000913	481685	481690		0.657005
NC_000913	481690	481695		0.707452
NC_000913	481695	481700		0.726245
NC_000913	481700	481705		0.946538
NC_000913	481705	481710		0.825110
NC_000913	481710	481715		0.659465
NC_000913	481715	481720		0.727607
NC_000913	481720	481725		0.185065
NC_000913	481725	481730		0.191911
NC_000913	481730	481735		0.120759
NC_000913	481735	481740		0.116639
NC_000913	481740	481745		0.131305
NC_000913	481745	481750		0.168724
NC_000913	481750	481755		0.316393
NC_000913	481755	481760		0.330461
NC_000913	481760	481765		0.321555
NC_000913	481765	481770		0.329380
NC_000913	481770	481775		0.272548
NC_000913	481775	481780		0.208023
NC_000913	481780	481785		0.149383
NC_000913	481785	481790		0.126746
NC_000913	481790	481795		0.119600
NC_000913	481795	481800		0.104498
NC_000913	481800	481805		0.167378
NC_000913	481805	481810		0.183344
NC_000913	481810	481815		0.128138
NC_000913	481815	481820		0.225090
NC_000913	481820	481825		0.305126
NC_000913	481825	481830		0.273050
NC_000913	481830	481835		0.250903
NC_000913	481835	481840		0.110225
NC_000913	481840	481845		0.094423
NC_000913	481845	481850		0.087213
NC_000913	481850	481855		0.080731
NC_000913	481855	481860		0.037268
NC_000913	481860	481865		0.053876
NC_000913	481865	481870		0.074996
NC_000913	481870	481875		0.179197
NC_000913	481875	481880		0.171531
NC_000913	481880	481885		0.220322
NC_000913	481885	481890		0.204169
NC_000913	481890	481895		0.298244
NC_000913	481895	481900		0.317236
NC_000913	481900	481905		0.317468
NC_000913	481905	481910		0.255357
NC_000913	481910	481915		0.248310
NC_000913	481915	481920		0.279584
NC_000913	481920	481925		0.272973
NC_000913	481925	481930		0.341209
NC_000913	481930	481935		0.471104
NC_000913	481935	481940		0.550545
NC_000913	481940	481945		0.505623
NC_000913	481945	481950		0.523980
NC_000913	481950	481955		0.683616
NC_000913	481955	481960		0.525650
NC_000913	481960	481965		0.450313
NC_000913	481965	481970		0.358324
NC_000913	481970	481975		0.338224
NC_000913	481975	481980		0.336013
NC_000913	481980	481985		0.330500
NC_000913	481985	481990		0.415357
NC_000913	481990	481995		0.479795
NC_000913	481995	482000		0.454218
NC_000913	482000	482005		0.648878
NC_000913	482005	482010		0.588399
NC_000913	482010	482015		0.615937
NC_000913	482015	482020		1.043750
NC_000913	482020	482025		0.979253
NC_000913	482025	482030		0.803746
NC_000913	482030	482035		0.536247
NC_000913	482035	482040		0.360616
NC_000913	482040	482045		0.406953
NC_000913	482045	482050		0.420056
NC_000913	482050	482055		0.451533
NC_000913	482055	482060		0.440395
NC_000913	482060	482065		0.409650
NC_000913	482065	482070		0.485887
NC_000913	482070	482075		0.675146
NC_000913	482075	482080		0.838516
NC_000913	482080	482085		1.083053
NC_000913	482085	482090		1.217071
NC_000913	482090	482095		1.768629
NC_000913	482095	482100		1.810004
NC_000913	482100	482105		2.073300
NC_000913	482105	482110		1.686295
NC_000913	482110	482115		1.411490
NC_000913	482115	482120		0.806911
NC_000913	482120	482125		0.507148
NC_000913	482125	482130		0.393499
NC_000913	482130	482135		0.018477
NC_000913	482135	482140		0.013256
NC_000913	482140	482145		0.011608
NC_000913	482145	482150		0.009530
NC_000913	482150	482155		0.011504
NC_000913	482155	482160		0.015764
NC_000913	482160	482165		0.013867
NC_000913	482165	482170		0.127310
NC_000913	482170	482175		0.118770
NC_000913	482175	482180		0.134957
NC_000913	482180	482185		0.146377
NC_000913	482185	482190		0.069637
NC_000913	482190	482195		0.065242
NC_000913	482195	482200		0.082072
NC_000913	482200	482205		0.100045
NC_000913	482205	482210		0.099404
NC_000913	482210	482215		0.254026
NC_000913	482215	482220		0.384339
NC_000913	482220	482225		0.409254
NC_000913	482225	482230		0.580113
NC_000913	482230	482235		0.566473
NC_000913	482235	482240		0.558418
NC_000913	482240	482245		0.689075
NC_000913	482245	482250		0.746237
NC_000913	482250	482255		1.051225
NC_000913	482255	482260		1.290305
NC_000913	482260	482265		1.225698
NC_000913	482265	482270		1.520554
NC_000913	482270	482275		1.221256
NC_000913	482275	482280		0.724541
NC_000913	482280	482285		0.752779
NC_000913	482285	482290		0.735993
NC_000913	482290	482295		0.737921
NC_000913	482295	482300		0.781958
NC_000913	482300	482305		0.722322
NC_000913	482305	482310		0.692595
NC_000913	482310	482315		0.658517
NC_000913	482315	482320		0.670272
NC_000913	482320	482325		0.604336
NC_000913	482325	482330		0.553392
NC_000913	482330	482335		0.417539
NC_000913	482335	482340		0.408731
NC_000913	482340	482345		0.360902
NC_000913	482345	482350		0.388033
NC_000913	482350	482355		0.243967
NC_000913	482355	482360		0.210375
NC_000913	482360	482365		0.161449
NC_000913	482365	482370		0.119941
NC_000913	482370	482375		0.129548
NC_000913	482375	482380		0.078809
NC_000913	482380	482385		0.078211
NC_000913	482385	482390		0.078067
NC_000913	482390	482395		0.072685
NC_000913	482395	482400		0.046087
NC_000913	482400	482405		0.084035
NC_000913	482405	482410		0.116429
NC_000913	482410	482415		0.244283
NC_000913	482415	482420		0.270002
NC_000913	482420	482425		0.270125
NC_000913	482425	482430		0.304945
NC_000913	482430	482435		0.196962
NC_000913	482435	482440		0.036822
NC_000913	482440	482445		0.054774
NC_000913	482445	482450		0.042367
NC_000913	482450	482455		0.062932
NC_000913	482455	482460		0.028834
NC_000913	482460	482465		0.027283
NC_000913	482465	482470		0.046408
NC_000913	482470	482475		0.048499
NC_000913	482475	482480		0.017286
NC_000913	482480	482485		0.014871
NC_000913	482485	482490		0.007321
NC_000913	482490	482495		0.006268
NC_000913	482495	482500		0.007309
NC_000913	482500	482505		0.023001
NC_000913	482505	482510		0.017683
NC_000913	482510	482515		0.031967
NC_000913	482515	482520		0.175084
NC_000913	482520	482525		0.288203
NC_000913	482525	482530		0.392899
NC_000913	482530	482535		0.364489
NC_000913	482535	482540		0.327573
NC_000913	482540	482545		0.233695
NC_000913	482545	482550		0.238485
NC_000913	482550	482555		0.224404
NC_000913	482555	482560		0.203050
NC_000913	482560	482565		0.203030
NC_000913	482565	482570		0.174199
NC_000913	482570	482575		0.286112
NC_000913	482575	482580		0.378587
NC_000913	482580	482585		0.379811
NC_000913	482585	482590		0.392405
NC_000913	482590	482595		0.331732
NC_000913	482595	482600		0.183913
NC_000913	482600	482605		0.260719
NC_000913	482605	482610		0.293059
NC_000913	482610	482615		0.366996
NC_000913	482615	482620		0.486072
NC_000913	482620	482625		0.355504
NC_000913	482625	482630		0.403193
NC_000913	482630	482635		0.435552
NC_000913	482635	482640		0.384705
NC_000913	482640	482645		0.158461
NC_000913	482645	482650		0.122095
NC_000913	482650	482655		0.076201
NC_000913	482655	482660		0.067647
NC_000913	482660	482665		0.077650
NC_000913	482665	482670		0.082017
NC_000913	482670	482675		0.074884
NC_000913	482675	482680		0.075357
NC_000913	482680	482685		0.103614
NC_000913	482685	482690		0.143446
NC_000913	482690	482695		0.399252
NC_000913	482695	482700		0.292532
NC_000913	482700	482705		0.293783
NC_000913	482705	482710		0.276025
NC_000913	482710	482715		0.260323
NC_000913	482715	482720		0.275270
NC_000913	482720	482725		0.230253
NC_000913	482725	482730		0.217959
NC_000913	482730	482735		0.237820
NC_000913	482735	482740		0.288816
NC_000913	482740	482745		0.429341
NC_000913	482745	482750		0.467859
NC_000913	482750	482755		0.388367
NC_000913	482755	482760		0.399385
NC_000913	482760	482765		0.624515
NC_000913	482765	482770		0.599227
NC_000913	482770	482775		0.515862
NC_000913	482775	482780		0.446904
NC_000913	482780	482785		0.490696
NC_000913	482785	482790		0.538803
NC_000913	482790	482795		0.479910
NC_000913	482795	482800		0.409634
NC_000913	482800	482805		0.516328
NC_000913	482805	482810		0.594984
NC_000913	482810	482815		0.652598
NC_000913	482815	482820		0.646936
NC_000913	482820	482825		0.574072
NC_000913	482825	482830		0.600242
NC_000913	482830	482835		0.643816
NC_000913	482835	482840		0.728337
NC_000913	482840	482845		0.686527
NC_000913	482845	482850		0.633254
NC_000913	482850	482855		0.585662
NC_000913	482855	482860		0.461212
NC_000913	482860	482865		0.348650
NC_000913	482865	482870		0.286444
NC_000913	482870	482875		0.308597
NC_000913	482875	482880		0.269415
NC_000913	482880	482885		0.247835
NC_000913	482885	482890		0.214451
NC_000913	482890	482895		0.180857
NC_000913	482895	482900		0.174236
NC_000913	482900	482905		0.220901
NC_000913	482905	482910		0.246439
NC_000913	482910	482915		0.321803
NC_000913	482915	482920		0.570097
NC_000913	482920	482925		0.528402
NC_000913	482925	482930		0.659859
NC_000913	482930	482935		0.709307
NC_000913	482935	482940		0.526012
NC_000913	482940	482945		0.623134
NC_000913	482945	482950		0.778276
NC_000913	482950	482955		0.690972
NC_000913	482955	482960		0.772057
NC_000913	482960	482965		0.859468
NC_000913	482965	482970		0.894759
NC_000913	482970	482975		0.925790
NC_000913	482975	482980		1.026563
NC_000913	482980	482985		1.434833
NC_000913	482985	482990		1.508818
NC_000913	482990	482995		2.068246
NC_000913	482995	483000		1.821109
NC_000913	483000	483005		1.383284
NC_000913	483005	483010		1.072203
NC_000913	483010	483015		0.711627
NC_000913	483015	483020		0.713790
NC_000913	483020	483025		0.635097
NC_000913	483025	483030		0.596195
NC_000913	483030	483035		0.560394
NC_000913	483035	483040		0.542863
NC_000913	483040	483045		0.506687
NC_000913	483045	483050		0.487056
NC_000913	483050	483055		0.379448
NC_000913	483055	483060		0.299193
NC_000913	483060	483065		0.423347
NC_000913	483065	483070		0.302604
NC_000913	483070	483075		0.199466
NC_000913	483075	483080		0.165146
NC_000913	483080	483085		0.179984
NC_000913	483085	483090		0.146414
NC_000913	483090	483095		0.111783
NC_000913	483095	483100		0.113207
NC_000913	483100	483105		0.171349
NC_000913	483105	483110		0.232586
NC_000913	483110	483115		0.176505
NC_000913	483115	483120		0.251021
NC_000913	483120	483125		0.161032
NC_000913	483125	483130		0.174525
NC_000913	483130	483135		0.180215
NC_000913	483135	483140		0.223229
NC_000913	483140	483145		0.165187
NC_000913	483145	483150		0.192568
NC_000913	483150	483155		0.128909
NC_000913	483155	483160		0.126857
NC_000913	483160	483165		0.173060
NC_000913	483165	483170		0.134388
NC_000913	483170	483175		0.091333
NC_000913	483175	483180		0.083377
NC_000913	483180	483185		0.063494
NC_000913	483185	483190		0.028090
NC_000913	483190	483195		0.049517
NC_000913	483195	483200		0.034040
NC_000913	483200	483205		0.033225
NC_000913	483205	483210		0.038913
NC_000913	483210	483215		0.040988
NC_000913	483215	483220		0.066912
NC_000913	483220	483225		0.159055
NC_000913	483225	483230		0.361902
NC_000913	483230	483235		0.333559
NC_000913	483235	483240		0.223040
NC_000913	483240	483245		0.045256
NC_000913	483245	483250		0.040288
NC_000913	483250	483255		0.035552
NC_000913	483255	483260		0.033476
NC_000913	483260	483265		0.030404
NC_000913	483265	483270		0.026345
NC_000913	483270	483275		0.030266
NC_000913	483275	483280		0.030440
NC_000913	483280	483285		0.140871
NC_000913	483285	483290		0.153394
NC_000913	483290	483295		0.159043
NC_000913	483295	483300		0.113833
NC_000913	483300	483305		0.076368
NC_000913	483305	483310		0.042439
NC_000913	483310	483315		0.023065
NC_000913	483315	483320		0.029581
NC_000913	483320	483325		0.034935
NC_000913	483325	483330		0.031047
NC_000913	483330	483335		0.036399
NC_000913	483335	483340		0.076380
NC_000913	483340	483345		0.097773
NC_000913	483345	483350		0.061744
NC_000913	483350	483355		0.068587
NC_000913	483355	483360		0.049057
NC_000913	483360	483365		0.074090
NC_000913	483365	483370		0.061511
NC_000913	483370	483375		0.063294
NC_000913	483375	483380		0.054315
NC_000913	483380	483385		0.032672
NC_000913	483385	483390		0.039231
NC_000913	483390	483395		0.147133
NC_000913	483395	483400		0.346009
NC_000913	483400	483405		0.216744
NC_000913	483405	483410		0.178460
NC_000913	483410	483415		0.215379
NC_000913	483415	483420		0.209241
NC_000913	483420	483425		0.181867
NC_000913	483425	483430		0.208639
NC_000913	483430	483435		0.178190
NC_000913	483435	483440		0.185077
NC_000913	483440	483445		0.189739
NC_000913	483445	483450		0.135640
NC_000913	483450	483455		0.145728
NC_000913	483455	483460		0.111025
NC_000913	483460	483465		0.101901
NC_000913	483465	483470		0.109249
NC_000913	483470	483475		0.041713
NC_000913	483475	483480		0.068416
NC_000913	483480	483485		0.115506
NC_000913	483485	483490		0.135872
NC_000913	483490	483495		0.101806
NC_000913	483495	483500		0.118220
NC_000913	483500	483505		0.099762
NC_000913	483505	483510		0.089249
NC_000913	483510	483515		0.111342
NC_000913	483515	483520		0.106443
NC_000913	483520	483525		0.103795
NC_000913	483525	483530		0.134111
NC_000913	483530	483535		0.152325
NC_000913	483535	483540		0.162237
NC_000913	483540	483545		0.163755
NC_000913	483545	483550		0.165121
NC_000913	483550	483555		0.204769
NC_000913	483555	483560		0.181402
NC_000913	483560	483565		0.209120
NC_000913	483565	483570		0.350836
NC_000913	483570	483575		0.530169
NC_000913	483575	483580		0.633131
NC_000913	483580	483585		0.559371
NC_000913	483585	483590		0.642561
NC_000913	483590	483595		0.760548
NC_000913	483595	483600		0.745376
NC_000913	483600	483605		0.557147
NC_000913	483605	483610		0.416809
NC_000913	483610	483615		0.499160
NC_000913	483615	483620		0.364903
NC_000913	483620	483625		0.370148
NC_000913	483625	483630		0.368397
NC_000913	483630	483635		0.508204
NC_000913	483635	483640		0.646661
NC_000913	483640	483645		0.732070
NC_000913	483645	483650		1.193105
NC_000913	483650	483655		1.291115
NC_000913	483655	483660		1.163233
NC_000913	483660	483665		1.244126
NC_000913	483665	483670		1.014005
NC_000913	483670	483675		0.917034
NC_000913	483675	483680		0.707558
NC_000913	483680	483685		0.744655
NC_000913	483685	483690		0.651691
NC_000913	483690	483695		0.590318
NC_000913	483695	483700		0.518108
NC_000913	483700	483705		0.517146
NC_000913	483705	483710		0.693851
NC_000913	483710	483715		0.803704
NC_000913	483715	483720		0.947086
NC_000913	483720	483725		1.081693
NC_000913	483725	483730		1.160126
NC_000913	483730	483735		1.699622
NC_000913	483735	483740		1.612041
NC_000913	483740	483745		1.745687
NC_000913	483745	483750		1.555905
NC_000913	483750	483755		1.424031
NC_000913	483755	483760		1.209926
NC_000913	483760	483765		1.073571
NC_000913	483765	483770		1.148925
NC_000913	483770	483775		0.945160
NC_000913	483775	483780		1.051999
NC_000913	483780	483785		0.934130
NC_000913	483785	483790		1.005760
NC_000913	483790	483795		0.681822
NC_000913	483795	483800		0.297722
NC_000913	483800	483805		0.303519
NC_000913	483805	483810		0.232799
NC_000913	483810	483815		0.196295
NC_000913	483815	483820		0.170084
NC_000913	483820	483825		0.096135
NC_000913	483825	483830		0.043224
NC_000913	483830	483835		0.064165
NC_000913	483835	483840		0.107913
NC_000913	483840	483845		0.036554
NC_000913	483845	483850		0.026767
NC_000913	483850	483855		0.023156
NC_000913	483855	483860		0.022145
NC_000913	483860	483865		0.029112
NC_000913	483865	483870		0.044883
NC_000913	483870	483875		0.032430
NC_000913	483875	483880		0.041529
NC_000913	483880	483885		0.042355
NC_000913	483885	483890		0.013016
NC_000913	483890	483895		0.014426
NC_000913	483895	483900		0.013970
NC_000913	483900	483905		0.016957
NC_000913	483905	483910		0.012002
NC_000913	483910	483915		0.012051
NC_000913	483915	483920		0.051084
NC_000913	483920	483925		0.557581
NC_000913	483925	483930		0.275540
NC_000913	483930	483935		0.295777
NC_000913	483935	483940		0.267003
NC_000913	483940	483945		0.182346
NC_000913	483945	483950		0.066166
NC_000913	483950	483955		0.034434
NC_000913	483955	483960		0.033377
NC_000913	483960	483965		0.043327
NC_000913	483965	483970		0.040336
NC_000913	483970	483975		0.037825
NC_000913	483975	483980		0.153969
NC_000913	483980	483985		0.067187
NC_000913	483985	483990		0.123037
NC_000913	483990	483995		0.154447
NC_000913	483995	484000		0.134185
NC_000913	484000	484005		0.127105
NC_000913	484005	484010		0.104808
NC_000913	484010	484015		0.136112
NC_000913	484015	484020		0.242696
NC_000913	484020	484025		0.247352
NC_000913	484025	484030		0.238816
NC_000913	484030	484035		0.230591
NC_000913	484035	484040		0.239319
NC_000913	484040	484045		0.270692
NC_000913	484045	484050		0.102435
NC_000913	484050	484055		0.120180
NC_000913	484055	484060		0.131236
NC_000913	484060	484065		0.097622
NC_000913	484065	484070		0.071110
NC_000913	484070	484075		0.076071
NC_000913	484075	484080		0.113738
NC_000913	484080	484085		0.101588
NC_000913	484085	484090		0.077311
NC_000913	484090	484095		0.070074
NC_000913	484095	484100		0.065362
NC_000913	484100	484105		0.127093
NC_000913	484105	484110		0.117309
NC_000913	484110	484115		0.116638
NC_000913	484115	484120		0.079234
NC_000913	484120	484125		0.117005
NC_000913	484125	484130		0.101231
NC_000913	484130	484135		0.097560
NC_000913	484135	484140		0.065179
NC_000913	484140	484145		0.070471
NC_000913	484145	484150		0.079861
NC_000913	484150	484155		0.071306
NC_000913	484155	484160		0.108558
NC_000913	484160	484165		0.093945
NC_000913	484165	484170		0.148608
NC_000913	484170	484175		0.406962
NC_000913	484175	484180		0.528776
NC_000913	484180	484185		0.566794
NC_000913	484185	484190		0.406251
NC_000913	484190	484195		0.045111
NC_000913	484195	484200		0.053087
NC_000913	484200	484205		0.097974
NC_000913	484205	484210		0.110134
NC_000913	484210	484215		0.182157
NC_000913	484215	484220		0.321085
NC_000913	484220	484225		0.392742
NC_000913	484225	484230		0.298640
NC_000913	484230	484235		0.424054
NC_000913	484235	484240		0.379826
NC_000913	484240	484245		0.343028
NC_000913	484245	484250		0.518829
NC_000913	484250	484255		0.406060
NC_000913	484255	484260		0.396855
NC_000913	484260	484265		0.426373
NC_000913	484265	484270		0.407644
NC_000913	484270	484275		0.525321
NC_000913	484275	484280		0.579715
NC_000913	484280	484285		0.653445
NC_000913	484285	484290		0.649018
NC_000913	484290	484295		0.645631
NC_000913	484295	484300		0.758085
NC_000913	484300	484305		1.312202
NC_000913	484305	484310		0.695914
NC_000913	484310	484315		0.643465
NC_000913	484315	484320		0.543413
NC_000913	484320	484325		0.355903
NC_000913	484325	484330		0.276680
NC_000913	484330	484335		0.344827
NC_000913	484335	484340		0.357344
NC_000913	484340	484345		0.303555
NC_000913	484345	484350		0.466579
NC_000913	484350	484355		0.478010
NC_000913	484355	484360		0.212849
NC_000913	484360	484365		0.155270
NC_000913	484365	484370		0.213068
NC_000913	484370	484375		0.172984
NC_000913	484375	484380		0.156749
NC_000913	484380	484385		0.158882
NC_000913	484385	484390		0.353129
NC_000913	484390	484395		0.504931
NC_000913	484395	484400		0.635731
NC_000913	484400	484405		1.049897
NC_000913	484405	484410		1.168308
NC_000913	484410	484415		0.950993
NC_000913	484415	484420		0.859839
NC_000913	484420	484425		0.511299
NC_000913	484425	484430		0.281984
NC_000913	484430	484435		0.137829
NC_000913	484435	484440		0.119744
NC_000913	484440	484445		0.095957
NC_000913	484445	484450		0.058835
NC_000913	484450	484455		0.050861
NC_000913	484455	484460		0.056223
NC_000913	484460	484465		0.059190
NC_000913	484465	484470		0.076112
NC_000913	484470	484475		0.112783
NC_000913	484475	484480		0.393608
NC_000913	484480	484485		0.378673
NC_000913	484485	484490		0.574424
NC_000913	484490	484495		0.343827
NC_000913	484495	484500		0.473439
NC_000913	484500	484505		0.522474
NC_000913	484505	484510		0.301327
NC_000913	484510	484515		0.298293
NC_000913	484515	484520		0.297688
NC_000913	484520	484525		0.334879
NC_000913	484525	484530		0.358312
NC_000913	484530	484535		0.381756
NC_000913	484535	484540		0.455021
NC_000913	484540	484545		0.433509
NC_000913	484545	484550		0.469875
NC_000913	484550	484555		0.507994
NC_000913	484555	484560		0.341286
NC_000913	484560	484565		0.310169
NC_000913	484565	484570		0.390835
NC_000913	484570	484575		0.367847
NC_000913	484575	484580		0.397465
NC_000913	484580	484585		0.397686
NC_000913	484585	484590		0.218498
NC_000913	484590	484595		0.170647
NC_000913	484595	484600		0.139675
NC_000913	484600	484605		0.137294
NC_000913	484605	484610		0.104487
NC_000913	484610	484615		0.102943
NC_000913	484615	484620		0.150001
NC_000913	484620	484625		0.128772
NC_000913	484625	484630		0.222023
NC_000913	484630	484635		0.284188
NC_000913	484635	484640		0.331179
NC_000913	484640	484645		0.299760
NC_000913	484645	484650		0.288998
NC_000913	484650	484655		0.361704
NC_000913	484655	484660		0.363352
NC_000913	484660	484665		0.365576
NC_000913	484665	484670		0.317962
NC_000913	484670	484675		0.300247
NC_000913	484675	484680		0.272826
NC_000913	484680	484685		0.242582
NC_000913	484685	484690		0.234736
NC_000913	484690	484695		0.277356
NC_000913	484695	484700		0.271206
NC_000913	484700	484705		0.214425
NC_000913	484705	484710		0.231883
NC_000913	484710	484715		0.261019
NC_000913	484715	484720		0.168166
NC_000913	484720	484725		0.303601
NC_000913	484725	484730		0.313817
NC_000913	484730	484735		0.314895
NC_000913	484735	484740		0.310599
NC_000913	484740	484745		0.279732
NC_000913	484745	484750		0.353761
NC_000913	484750	484755		0.310365
NC_000913	484755	484760		0.344016
NC_000913	484760	484765		0.426487
NC_000913	484765	484770		0.366311
NC_000913	484770	484775		0.217931
NC_000913	484775	484780		0.288292
NC_000913	484780	484785		0.409755
NC_000913	484785	484790		0.449354
NC_000913	484790	484795		0.402270
NC_000913	484795	484800		0.350595
NC_000913	484800	484805		0.423541
NC_000913	484805	484810		0.471166
NC_000913	484810	484815		0.494201
NC_000913	484815	484820		0.526252
NC_000913	484820	484825		0.391092
NC_000913	484825	484830		0.444559
NC_000913	484830	484835		0.395663
NC_000913	484835	484840		0.318359
NC_000913	484840	484845		0.245278
NC_000913	484845	484850		0.219107
NC_000913	484850	484855		0.218505
NC_000913	484855	484860		0.218576
NC_000913	484860	484865		0.218017
NC_000913	484865	484870		0.136134
NC_000913	484870	484875		0.112092
NC_000913	484875	484880		0.148163
NC_000913	484880	484885		0.069241
NC_000913	484885	484890		0.104216
NC_000913	484890	484895		0.098018
NC_000913	484895	484900		0.132816
NC_000913	484900	484905		0.093732
NC_000913	484905	484910		0.184544
NC_000913	484910	484915		0.214899
NC_000913	484915	484920		0.246713
NC_000913	484920	484925		0.236254
NC_000913	484925	484930		0.222940
NC_000913	484930	484935		0.169116
NC_000913	484935	484940		0.144396
NC_000913	484940	484945		0.082490
NC_000913	484945	484950		0.041094
NC_000913	484950	484955		0.046107
NC_000913	484955	484960		0.041827
NC_000913	484960	484965		0.066458
NC_000913	484965	484970		0.062515
NC_000913	484970	484975		0.058134
NC_000913	484975	484980		0.150308
NC_000913	484980	484985		0.133558
NC_000913	484985	484990		0.147884
NC_000913	484990	484995		0.169612
NC_000913	484995	485000		0.197137
NC_000913	485000	485005		0.097204
NC_000913	485005	485010		0.087807
NC_000913	485010	485015		0.082833
NC_000913	485015	485020		0.093788
NC_000913	485020	485025		0.117605
NC_000913	485025	485030		0.211721
NC_000913	485030	485035		0.233593
NC_000913	485035	485040		0.379678
NC_000913	485040	485045		0.468857
NC_000913	485045	485050		0.472295
NC_000913	485050	485055		0.421429
NC_000913	485055	485060		0.545251
NC_000913	485060	485065		0.447105
NC_000913	485065	485070		0.395207
NC_000913	485070	485075		0.426500
NC_000913	485075	485080		0.331342
NC_000913	485080	485085		0.182827
NC_000913	485085	485090		0.210917
NC_000913	485090	485095		0.191355
NC_000913	485095	485100		0.193565
NC_000913	485100	485105		0.245250
NC_000913	485105	485110		0.278634
NC_000913	485110	485115		0.235636
NC_000913	485115	485120		0.237018
NC_000913	485120	485125		0.262916
NC_000913	485125	485130		0.265376
NC_000913	485130	485135		0.462571
NC_000913	485135	485140		0.450995
NC_000913	485140	485145		0.466975
NC_000913	485145	485150		0.513048
NC_000913	485150	485155		0.411376
NC_000913	485155	485160		0.508702
NC_000913	485160	485165		0.387343
NC_000913	485165	485170		0.284133
NC_000913	485170	485175		0.199136
NC_000913	485175	485180		0.215527
NC_000913	485180	485185		0.199615
NC_000913	485185	485190		0.240857
NC_000913	485190	485195		0.212513
NC_000913	485195	485200		0.118534
NC_000913	485200	485205		0.147203
NC_000913	485205	485210		0.112784
NC_000913	485210	485215		0.154252
NC_000913	485215	485220		0.136436
NC_000913	485220	485225		0.134278
NC_000913	485225	485230		0.194547
NC_000913	485230	485235		0.190937
NC_000913	485235	485240		0.298771
NC_000913	485240	485245		0.618393
NC_000913	485245	485250		0.147964
NC_000913	485250	485255		0.235342
NC_000913	485255	485260		0.093755
NC_000913	485260	485265		0.120362
NC_000913	485265	485270		0.061330
NC_000913	485270	485275		0.061568
NC_000913	485275	485280		0.054298
NC_000913	485280	485285		0.070630
NC_000913	485285	485290		0.076700
NC_000913	485290	485295		0.062093
NC_000913	485295	485300		0.102432
NC_000913	485300	485305		0.096964
NC_000913	485305	485310		0.072289
NC_000913	485310	485315		0.095531
NC_000913	485315	485320		0.037954
NC_000913	485320	485325		0.033831
NC_000913	485325	485330		0.037186
NC_000913	485330	485335		0.040020
NC_000913	485335	485340		0.028795
NC_000913	485340	485345		0.008753
NC_000913	485345	485350		0.010729
NC_000913	485350	485355		0.011651
NC_000913	485355	485360		0.011051
NC_000913	485360	485365		0.004238
NC_000913	485365	485370		0.003015
NC_000913	485370	485375		0.003538
NC_000913	485375	485380		0.002782
NC_000913	485380	485385		0.011676
NC_000913	485385	485390		0.015249
NC_000913	485390	485395		0.004163
NC_000913	485395	485400		0.003991
NC_000913	485400	485405		0.015250
NC_000913	485405	485410		0.015689
NC_000913	485410	485415		0.017141
NC_000913	485415	485420		0.032653
NC_000913	485420	485425		0.061574
NC_000913	485425	485430		0.036720
NC_000913	485430	485435		0.051318
NC_000913	485435	485440		0.055582
NC_000913	485440	485445		0.062385
NC_000913	485445	485450		0.058418
NC_000913	485450	485455		0.068961
NC_000913	485455	485460		0.079894
NC_000913	485460	485465		0.132213
NC_000913	485465	485470		0.179458
NC_000913	485470	485475		0.159566
NC_000913	485475	485480		0.164927
NC_000913	485480	485485		0.226668
NC_000913	485485	485490		0.153336
NC_000913	485490	485495		0.124797
NC_000913	485495	485500		0.167561
NC_000913	485500	485505		0.184791
NC_000913	485505	485510		0.179882
NC_000913	485510	485515		0.187649
NC_000913	485515	485520		0.134820
NC_000913	485520	485525		0.136079
NC_000913	485525	485530		0.148020
NC_000913	485530	485535		0.182258
NC_000913	485535	485540		0.251294
NC_000913	485540	485545		0.279748
NC_000913	485545	485550		0.287308
NC_000913	485550	485555		0.503682
NC_000913	485555	485560		0.478039
NC_000913	485560	485565		0.522003
NC_000913	485565	485570		0.411860
NC_000913	485570	485575		0.474109
NC_000913	485575	485580		0.371189
NC_000913	485580	485585		0.382737
NC_000913	485585	485590		0.417308
NC_000913	485590	485595		0.452055
NC_000913	485595	485600		0.479512
NC_000913	485600	485605		0.420880
NC_000913	485605	485610		0.432718
NC_000913	485610	485615		0.546409
NC_000913	485615	485620		0.761070
NC_000913	485620	485625		1.352007
NC_000913	485625	485630		1.106161
NC_000913	485630	485635		0.966619
NC_000913	485635	485640		0.622393
NC_000913	485640	485645		0.405068
NC_000913	485645	485650		0.161227
NC_000913	485650	485655		0.148701
NC_000913	485655	485660		0.228222
NC_000913	485660	485665		0.303503
NC_000913	485665	485670		0.229737
NC_000913	485670	485675		0.702353
NC_000913	485675	485680		2.057656
NC_000913	485680	485685		2.210735
NC_000913	485685	485690		2.276270
NC_000913	485690	485695		2.245226
NC_000913	485695	485700		2.606052
NC_000913	485700	485705		2.390728
NC_000913	485705	485710		2.378501
NC_000913	485710	485715		2.411012
NC_000913	485715	485720		2.567214
NC_000913	485720	485725		2.606348
NC_000913	485725	485730		1.910121
NC_000913	485730	485735		2.253841
NC_000913	485735	485740		2.390918
NC_000913	485740	485745		2.271077
NC_000913	485745	485750		2.325746
NC_000913	485750	485755		2.198471
NC_000913	485755	485760		1.511111
NC_000913	485760	485765		0.891959
NC_000913	485765	485770		0.700612
NC_000913	485770	485775		0.580033
NC_000913	485775	485780		0.557059
NC_000913	485780	485785		0.390566
NC_000913	485785	485790		0.321716
NC_000913	485790	485795		0.264084
NC_000913	485795	485800		0.249815
NC_000913	485800	485805		0.217334
NC_000913	485805	485810		0.186408
NC_000913	485810	485815		0.120237
NC_000913	485815	485820		0.074479
NC_000913	485820	485825		0.058225
NC_000913	485825	485830		0.051159
NC_000913	485830	485835		0.031834
NC_000913	485835	485840		0.064100
NC_000913	485840	485845		0.065466
NC_000913	485845	485850		0.049503
NC_000913	485850	485855		0.064033
NC_000913	485855	485860		0.091056
NC_000913	485860	485865		0.088524
NC_000913	485865	485870		0.080626
NC_000913	485870	485875		0.095230
NC_000913	485875	485880		0.107632
NC_000913	485880	485885		0.094622
NC_000913	485885	485890		0.101850
NC_000913	485890	485895		0.088416
NC_000913	485895	485900		0.087290
NC_000913	485900	485905		0.059006
NC_000913	485905	485910		0.056698
NC_000913	485910	485915		0.050697
NC_000913	485915	485920		0.059128
NC_000913	485920	485925		0.045133
NC_000913	485925	485930		0.045921
NC_000913	485930	485935		0.061247
NC_000913	485935	485940		0.042563
NC_000913	485940	485945		0.094872
NC_000913	485945	485950		0.119868
NC_000913	485950	485955		0.168964
NC_000913	485955	485960		0.282002
NC_000913	485960	485965		0.436983
NC_000913	485965	485970		0.540801
NC_000913	485970	485975		0.318310
NC_000913	485975	485980		0.276119
NC_000913	485980	485985		0.200331
NC_000913	485985	485990		0.194379
NC_000913	485990	485995		0.194813
NC_000913	485995	486000		0.185959
NC_000913	486000	486005		0.191914
NC_000913	486005	486010		0.193600
NC_000913	486010	486015		0.241857
NC_000913	486015	486020		0.289679
NC_000913	486020	486025		0.356592
NC_000913	486025	486030		0.020999
NC_000913	486030	486035		0.010057
NC_000913	486035	486040		0.000439
NC_000913	486040	486045		0.000239
NC_000913	486045	486050		0.000232
NC_000913	486050	486055		0.001106
NC_000913	486055	486060		0.001952
NC_000913	486060	486065		0.005111
NC_000913	486065	486070		0.006267
NC_000913	486070	486075		0.013256
NC_000913	486075	486080		0.012987
NC_000913	486080	486085		0.016836
NC_000913	486085	486090		0.016143
NC_000913	486090	486095		0.017306
NC_000913	486095	486100		0.021270
NC_000913	486100	486105		0.033438
NC_000913	486105	486110		0.065509
NC_000913	486110	486115		0.076367
NC_000913	486115	486120		0.101099
NC_000913	486120	486125		0.091735
NC_000913	486125	486130		0.150481
NC_000913	486130	486135		0.137704
NC_000913	486135	486140		0.056626
NC_000913	486140	486145		0.033069
NC_000913	486145	486150		0.029880
NC_000913	486150	486155		0.022991
NC_000913	486155	486160		0.019155
NC_000913	486160	486165		0.013005
NC_000913	486165	486170		0.011915
NC_000913	486170	486175		0.006915
NC_000913	486175	486180		0.025781
NC_000913	486180	486185		0.043572
NC_000913	486185	486190		0.152889
NC_000913	486190	486195		0.141465
NC_000913	486195	486200		0.277610
NC_000913	486200	486205		0.268574
NC_000913	486205	486210		0.538925
NC_000913	486210	486215		0.738997
NC_000913	486215	486220		0.646710
NC_000913	486220	486225		0.541995
NC_000913	486225	486230		0.536230
NC_000913	486230	486235		0.495761
NC_000913	486235	486240		0.532036
NC_000913	486240	486245		0.708223
NC_000913	486245	486250		0.685621
NC_000913	486250	486255		0.616948
NC_000913	486255	486260		0.579287
NC_000913	486260	486265		0.580877
NC_000913	486265	486270		0.589782
NC_000913	486270	486275		0.666147
NC_000913	486275	486280		0.539956
NC_000913	486280	486285		0.477653
NC_000913	486285	486290		0.317099
NC_000913	486290	486295		0.262611
NC_000913	486295	486300		0.250403
NC_000913	486300	486305		0.212419
NC_000913	486305	486310		0.159860
NC_000913	486310	486315		0.183803
NC_000913	486315	486320		0.075245
NC_000913	486320	486325		0.114370
NC_000913	486325	486330		0.076070
NC_000913	486330	486335		0.094190
NC_000913	486335	486340		0.119025
NC_000913	486340	486345		0.067446
NC_000913	486345	486350		0.053832
NC_000913	486350	486355		0.062670
NC_000913	486355	486360		0.049336
NC_000913	486360	486365		0.061701
NC_000913	486365	486370		0.043162
NC_000913	486370	486375		0.021874
NC_000913	486375	486380		0.016824
NC_000913	486380	486385		0.015937
NC_000913	486385	486390		0.011100
NC_000913	486390	486395		0.003196
NC_000913	486395	486400		0.003480
NC_000913	486400	486405		0.001244
NC_000913	486405	486410		0.000322
NC_000913	486410	486415		0.000780
NC_000913	486415	486420		0.000751
NC_000913	486420	486425		0.004514
NC_000913	486425	486430		0.006916
NC_000913	486430	486435		0.007360
NC_000913	486435	486440		0.012403
NC_000913	486440	486445		0.020293
NC_000913	486445	486450		0.061009
NC_000913	486450	486455		0.103134
NC_000913	486455	486460		0.088152
NC_000913	486460	486465		0.163031
NC_000913	486465	486470		0.191536
NC_000913	486470	486475		0.330082
NC_000913	486475	486480		0.319620
NC_000913	486480	486485		0.318391
NC_000913	486485	486490		0.293205
NC_000913	486490	486495		0.315140
NC_000913	486495	486500		0.330415
NC_000913	486500	486505		0.348233
NC_000913	486505	486510		0.420458
NC_000913	486510	486515		0.425669
NC_000913	486515	486520		0.233441
NC_000913	486520	486525		0.090310
NC_000913	486525	486530		0.076714
NC_000913	486530	486535		0.051064
NC_000913	486535	486540		0.030544
NC_000913	486540	486545		0.008105
NC_000913	486545	486550		0.007410
NC_000913	486550	486555		0.003814
NC_000913	486555	486560		0.002787
NC_000913	486560	486565		0.003020
NC_000913	486565	486570		0.002840
NC_000913	486570	486575		0.002939
NC_000913	486575	486580		0.003528
NC_000913	486580	486585		0.006262
NC_000913	486585	486590		0.007880
NC_000913	486590	486595		0.006682
NC_000913	486595	486600		0.009538
NC_000913	486600	486605		0.021360
NC_000913	486605	486610		0.032214
NC_000913	486610	486615		0.111319
NC_000913	486615	486620		0.322376
NC_000913	486620	486625		0.199537
NC_000913	486625	486630		0.261077
NC_000913	486630	486635		0.251969
NC_000913	486635	486640		0.225219
NC_000913	486640	486645		0.202933
NC_000913	486645	486650		0.251241
NC_000913	486650	486655		0.370532
NC_000913	486655	486660		0.256725
NC_000913	486660	486665		0.077919
NC_000913	486665	486670		0.061878
NC_000913	486670	486675		0.059734
NC_000913	486675	486680		0.062885
NC_000913	486680	486685		0.062080
NC_000913	486685	486690		0.082753
NC_000913	486690	486695		0.165407
NC_000913	486695	486700		0.137337
NC_000913	486700	486705		0.141377
NC_000913	486705	486710		0.099924
NC_000913	486710	486715		0.112590
NC_000913	486715	486720		0.147007
NC_000913	486720	486725		0.127824
NC_000913	486725	486730		0.110048
NC_000913	486730	486735		0.104224
NC_000913	486735	486740		0.124927
NC_000913	486740	486745		0.101788
NC_000913	486745	486750		0.112823
NC_000913	486750	486755		0.206326
NC_000913	486755	486760		0.423001
NC_000913	486760	486765		0.541125
NC_000913	486765	486770		0.432195
NC_000913	486770	486775		0.260704
NC_000913	486775	486780		0.355210
NC_000913	486780	486785		0.347258
NC_000913	486785	486790		0.273776
NC_000913	486790	486795		0.302618
NC_000913	486795	486800		0.378311
NC_000913	486800	486805		0.442376
NC_000913	486805	486810		0.515910
NC_000913	486810	486815		0.443286
NC_000913	486815	486820		0.429379
NC_000913	486820	486825		0.376996
NC_000913	486825	486830		0.515638
NC_000913	486830	486835		0.303347
NC_000913	486835	486840		0.315637
NC_000913	486840	486845		0.312604
NC_000913	486845	486850		0.370313
NC_000913	486850	486855		0.357030
NC_000913	486855	486860		0.364252
NC_000913	486860	486865		0.364718
NC_000913	486865	486870		0.342542
NC_000913	486870	486875		0.215706
NC_000913	486875	486880		0.277658
NC_000913	486880	486885		0.165080
NC_000913	486885	486890		0.071563
NC_000913	486890	486895		0.126403
NC_000913	486895	486900		0.165787
NC_000913	486900	486905		0.241662
NC_000913	486905	486910		0.207688
NC_000913	486910	486915		0.223934
NC_000913	486915	486920		0.202904
NC_000913	486920	486925		0.202888
NC_000913	486925	486930		0.185403
NC_000913	486930	486935		0.213627
NC_000913	486935	486940		0.238747
NC_000913	486940	486945		0.186314
NC_000913	486945	486950		0.191206
NC_000913	486950	486955		0.168582
NC_000913	486955	486960		0.154890
NC_000913	486960	486965		0.203842
NC_000913	486965	486970		0.197399
NC_000913	486970	486975		0.135415
NC_000913	486975	486980		0.196011
NC_000913	486980	486985		0.219691
NC_000913	486985	486990		0.292997
NC_000913	486990	486995		0.301696
NC_000913	486995	487000		0.236603
NC_000913	487000	487005		0.474753
NC_000913	487005	487010		0.386973
NC_000913	487010	487015		0.317933
NC_000913	487015	487020		0.226067
NC_000913	487020	487025		0.094397
NC_000913	487025	487030		0.091666
NC_000913	487030	487035		0.106495
NC_000913	487035	487040		0.116847
NC_000913	487040	487045		0.126821
NC_000913	487045	487050		0.194474
NC_000913	487050	487055		0.427895
NC_000913	487055	487060		0.523389
NC_000913	487060	487065		0.418482
NC_000913	487065	487070		0.316063
NC_000913	487070	487075		0.280796
NC_000913	487075	487080		0.253605
NC_000913	487080	487085		0.260402
NC_000913	487085	487090		0.205228
NC_000913	487090	487095		0.221543
NC_000913	487095	487100		0.147417
NC_000913	487100	487105		0.211598
NC_000913	487105	487110		0.328028
NC_000913	487110	487115		0.187705
NC_000913	487115	487120		0.293226
NC_000913	487120	487125		0.347569
NC_000913	487125	487130		0.304265
NC_000913	487130	487135		0.279174
NC_000913	487135	487140		0.331158
NC_000913	487140	487145		0.293288
NC_000913	487145	487150		0.243552
NC_000913	487150	487155		0.206598
NC_000913	487155	487160		0.205673
NC_000913	487160	487165		0.176673
NC_000913	487165	487170		0.155571
NC_000913	487170	487175		0.064916
NC_000913	487175	487180		0.041832
NC_000913	487180	487185		0.035528
NC_000913	487185	487190		0.026446
NC_000913	487190	487195		0.017269
NC_000913	487195	487200		0.025065
NC_000913	487200	487205		0.016786
NC_000913	487205	487210		0.023539
NC_000913	487210	487215		0.036926
NC_000913	487215	487220		0.037286
NC_000913	487220	487225		0.092040
NC_000913	487225	487230		0.227822
NC_000913	487230	487235		0.243318
NC_000913	487235	487240		0.346608
NC_000913	487240	487245		0.398934
NC_000913	487245	487250		0.331587
NC_000913	487250	487255		0.290095
NC_000913	487255	487260		0.269136
NC_000913	487260	487265		0.184798
NC_000913	487265	487270		0.238022
NC_000913	487270	487275		0.251489
NC_000913	487275	487280		0.453344
NC_000913	487280	487285		0.585578
NC_000913	487285	487290		1.046470
NC_000913	487290	487295		1.099506
NC_000913	487295	487300		1.449069
NC_000913	487300	487305		2.193533
NC_000913	487305	487310		2.641306
NC_000913	487310	487315		3.497040
NC_000913	487315	487320		3.564739
NC_000913	487320	487325		3.376396
NC_000913	487325	487330		3.616201
NC_000913	487330	487335		2.064230
NC_000913	487335	487340		2.112907
NC_000913	487340	487345		2.003271
NC_000913	487345	487350		1.977658
NC_000913	487350	487355		1.676724
NC_000913	487355	487360		1.611834
NC_000913	487360	487365		1.591876
NC_000913	487365	487370		1.679694
NC_000913	487370	487375		1.714051
NC_000913	487375	487380		1.506511
NC_000913	487380	487385		1.113182
NC_000913	487385	487390		0.561598
NC_000913	487390	487395		0.337470
NC_000913	487395	487400		0.225477
NC_000913	487400	487405		0.236607
NC_000913	487405	487410		0.230444
NC_000913	487410	487415		0.209191
NC_000913	487415	487420		0.252615
NC_000913	487420	487425		0.166770
NC_000913	487425	487430		0.104571
NC_000913	487430	487435		0.183140
NC_000913	487435	487440		0.157924
NC_000913	487440	487445		0.211589
NC_000913	487445	487450		0.157818
NC_000913	487450	487455		0.151445
NC_000913	487455	487460		0.180572
NC_000913	487460	487465		0.241086
NC_000913	487465	487470		0.125020
NC_000913	487470	487475		0.163669
NC_000913	487475	487480		0.271332
NC_000913	487480	487485		0.156174
NC_000913	487485	487490		0.021512
NC_000913	487490	487495		0.028091
NC_000913	487495	487500		0.024673
NC_000913	487500	487505		0.022351
NC_000913	487505	487510		0.018548
NC_000913	487510	487515		0.019407
NC_000913	487515	487520		0.101112
NC_000913	487520	487525		0.203451
NC_000913	487525	487530		0.229869
NC_000913	487530	487535		0.157714
NC_000913	487535	487540		0.060857
NC_000913	487540	487545		0.081382
NC_000913	487545	487550		0.068799
NC_000913	487550	487555		0.063709
NC_000913	487555	487560		0.090304
NC_000913	487560	487565		0.087842
NC_000913	487565	487570		0.108849
NC_000913	487570	487575		0.113726
NC_000913	487575	487580		0.235908
NC_000913	487580	487585		0.317482
NC_000913	487585	487590		0.191920
NC_000913	487590	487595		0.207165
NC_000913	487595	487600		0.192287
NC_000913	487600	487605		0.207839
NC_000913	487605	487610		0.216021
NC_000913	487610	487615		0.229316
NC_000913	487615	487620		0.194986
NC_000913	487620	487625		0.143954
NC_000913	487625	487630		0.146694
NC_000913	487630	487635		0.275626
NC_000913	487635	487640		0.243865
NC_000913	487640	487645		0.208522
NC_000913	487645	487650		0.269673
NC_000913	487650	487655		0.165613
NC_000913	487655	487660		0.183396
NC_000913	487660	487665		0.317111
NC_000913	487665	487670		0.481047
NC_000913	487670	487675		0.497828
NC_000913	487675	487680		0.275417
NC_000913	487680	487685		0.232859
NC_000913	487685	487690		0.214703
NC_000913	487690	487695		0.221180
NC_000913	487695	487700		0.254900
NC_000913	487700	487705		0.241458
NC_000913	487705	487710		0.295702
NC_000913	487710	487715		0.473879
NC_000913	487715	487720		0.545975
NC_000913	487720	487725		0.804974
NC_000913	487725	487730		1.143265
NC_000913	487730	487735		1.108332
NC_000913	487735	487740		1.325966
NC_000913	487740	487745		1.701497
NC_000913	487745	487750		2.129488
NC_000913	487750	487755		3.552684
NC_000913	487755	487760		5.765167
NC_000913	487760	487765		9.470790
NC_000913	487765	487770		12.707359
NC_000913	487770	487775		16.412128
NC_000913	487775	487780		17.153432
NC_000913	487780	487785		17.804511
NC_000913	487785	487790		18.547967
NC_000913	487790	487795		18.233218
NC_000913	487795	487800		18.014276
NC_000913	487800	487805		18.224743
NC_000913	487805	487810		17.749072
NC_000913	487810	487815		15.518185
NC_000913	487815	487820		11.117258
NC_000913	487820	487825		9.688547
NC_000913	487825	487830		8.203828
NC_000913	487830	487835		6.644432
NC_000913	487835	487840		5.150705
NC_000913	487840	487845		3.477498
NC_000913	487845	487850		2.797699
NC_000913	487850	487855		2.285596
NC_000913	487855	487860		1.307712
NC_000913	487860	487865		1.240891
NC_000913	487865	487870		1.103363
NC_000913	487870	487875		1.119562
NC_000913	487875	487880		1.099135
NC_000913	487880	487885		0.561283
NC_000913	487885	487890		0.428166
NC_000913	487890	487895		0.387161
NC_000913	487895	487900		0.429251
NC_000913	487900	487905		0.561991
NC_000913	487905	487910		0.401537
NC_000913	487910	487915		0.383069
NC_000913	487915	487920		0.411423
NC_000913	487920	487925		0.417600
NC_000913	487925	487930		0.472733
NC_000913	487930	487935		0.458018
NC_000913	487935	487940		0.619525
NC_000913	487940	487945		0.740820
NC_000913	487945	487950		0.830815
NC_000913	487950	487955		0.797301
NC_000913	487955	487960		0.780603
NC_000913	487960	487965		0.720148
NC_000913	487965	487970		1.372538
NC_000913	487970	487975		1.381110
NC_000913	487975	487980		1.814413
NC_000913	487980	487985		2.238330
NC_000913	487985	487990		3.277296
NC_000913	487990	487995		3.581374
NC_000913	487995	488000		3.651086
NC_000913	488000	488005		3.411303
NC_000913	488005	488010		2.981554
NC_000913	488010	488015		2.769107
NC_000913	488015	488020		2.392099
NC_000913	488020	488025		2.129433
NC_000913	488025	488030		1.702612
NC_000913	488030	488035		1.724769
NC_000913	488035	488040		1.593102
NC_000913	488040	488045		1.537823
NC_000913	488045	488050		1.379687
NC_000913	488050	488055		1.077404
NC_000913	488055	488060		1.105459
NC_000913	488060	488065		1.269999
NC_000913	488065	488070		1.373064
NC_000913	488070	488075		1.194489
NC_000913	488075	488080		1.139748
NC_000913	488080	488085		1.197093
NC_000913	488085	488090		0.531405
NC_000913	488090	488095		0.541314
NC_000913	488095	488100		0.518161
NC_000913	488100	488105		0.531992
NC_000913	488105	488110		0.472051
NC_000913	488110	488115		0.459211
NC_000913	488115	488120		0.327080
NC_000913	488120	488125		0.374154
NC_000913	488125	488130		0.786843
NC_000913	488130	488135		0.666166
NC_000913	488135	488140		0.579167
NC_000913	488140	488145		0.434140
NC_000913	488145	488150		0.402809
NC_000913	488150	488155		0.313284
NC_000913	488155	488160		0.253178
NC_000913	488160	488165		0.225061
NC_000913	488165	488170		0.231606
NC_000913	488170	488175		0.236900
NC_000913	488175	488180		0.334912
NC_000913	488180	488185		0.408659
NC_000913	488185	488190		0.447762
NC_000913	488190	488195		0.466583
NC_000913	488195	488200		0.355415
NC_000913	488200	488205		0.091607
NC_000913	488205	488210		0.073424
NC_000913	488210	488215		0.064823
NC_000913	488215	488220		0.059991
NC_000913	488220	488225		0.053535
NC_000913	488225	488230		0.058857
NC_000913	488230	488235		0.119653
NC_000913	488235	488240		0.324389
NC_000913	488240	488245		0.391781
NC_000913	488245	488250		0.539395
NC_000913	488250	488255		0.338590
NC_000913	488255	488260		0.419404
NC_000913	488260	488265		0.491554
NC_000913	488265	488270		0.346353
NC_000913	488270	488275		0.282159
NC_000913	488275	488280		0.243554
NC_000913	488280	488285		0.232232
NC_000913	488285	488290		0.242426
NC_000913	488290	488295		0.182931
NC_000913	488295	488300		0.195920
NC_000913	488300	488305		0.286669
NC_000913	488305	488310		0.364247
NC_000913	488310	488315		0.327541
NC_000913	488315	488320		0.498975
NC_000913	488320	488325		0.307287
NC_000913	488325	488330		0.264246
NC_000913	488330	488335		0.246465
NC_000913	488335	488340		0.206845
NC_000913	488340	488345		0.220820
NC_000913	488345	488350		0.201144
NC_000913	488350	488355		0.219663
NC_000913	488355	488360		0.164071
NC_000913	488360	488365		0.172897
NC_000913	488365	488370		0.167666
NC_000913	488370	488375		0.161596
NC_000913	488375	488380		0.185518
NC_000913	488380	488385		0.298372
NC_000913	488385	488390		0.237311
NC_000913	488390	488395		0.270168
NC_000913	488395	488400		0.198285
NC_000913	488400	488405		0.148563
NC_000913	488405	488410		0.160721
NC_000913	488410	488415		0.156015
NC_000913	488415	488420		0.183348
NC_000913	488420	488425		0.210990
NC_000913	488425	488430		0.267554
NC_000913	488430	488435		0.207943
NC_000913	488435	488440		0.190246
NC_000913	488440	488445		0.172681
NC_000913	488445	488450		0.182097
NC_000913	488450	488455		0.209779
NC_000913	488455	488460		0.161192
NC_000913	488460	488465		0.101818
NC_000913	488465	488470		0.107982
NC_000913	488470	488475		0.100273
NC_000913	488475	488480		0.078669
NC_000913	488480	488485		0.147171
NC_000913	488485	488490		0.109380
NC_000913	488490	488495		0.132369
NC_000913	488495	488500		0.273564
NC_000913	488500	488505		0.319039
NC_000913	488505	488510		0.418585
NC_000913	488510	488515		0.202154
NC_000913	488515	488520		0.196349
NC_000913	488520	488525		0.120326
NC_000913	488525	488530		0.134220
NC_000913	488530	488535		0.164175
NC_000913	488535	488540		0.229006
NC_000913	488540	488545		0.282549
NC_000913	488545	488550		0.450431
NC_000913	488550	488555		0.492501
NC_000913	488555	488560		0.574150
NC_000913	488560	488565		0.496152
NC_000913	488565	488570		0.646930
NC_000913	488570	488575		0.750709
NC_000913	488575	488580		0.728658
NC_000913	488580	488585		0.770670
NC_000913	488585	488590		0.717793
NC_000913	488590	488595		0.561221
NC_000913	488595	488600		0.456594
NC_000913	488600	488605		0.447687
NC_000913	488605	488610		0.432919
NC_000913	488610	488615		0.407467
NC_000913	488615	488620		0.365015
NC_000913	488620	488625		0.401168
NC_000913	488625	488630		0.570901
NC_000913	488630	488635		0.609170
NC_000913	488635	488640		0.887368
NC_000913	488640	488645		0.777931
NC_000913	488645	488650		0.777135
NC_000913	488650	488655		0.654614
NC_000913	488655	488660		0.689507
NC_000913	488660	488665		0.643071
NC_000913	488665	488670		0.602998
NC_000913	488670	488675		0.518514
NC_000913	488675	488680		0.479288
NC_000913	488680	488685		0.325259
NC_000913	488685	488690		0.198088
NC_000913	488690	488695		0.168851
NC_000913	488695	488700		0.170387
NC_000913	488700	488705		0.167536
NC_000913	488705	488710		0.163166
NC_000913	488710	488715		0.135426
NC_000913	488715	488720		0.294050
NC_000913	488720	488725		0.312320
NC_000913	488725	488730		0.546010
NC_000913	488730	488735		0.357306
NC_000913	488735	488740		0.241567
NC_000913	488740	488745		0.401770
NC_000913	488745	488750		0.396431
NC_000913	488750	488755		0.341351
NC_000913	488755	488760		0.364037
NC_000913	488760	488765		0.340908
NC_000913	488765	488770		0.271345
NC_000913	488770	488775		0.325925
NC_000913	488775	488780		0.408319
NC_000913	488780	488785		0.359086
NC_000913	488785	488790		0.367921
NC_000913	488790	488795		0.542391
NC_000913	488795	488800		0.488899
NC_000913	488800	488805		0.414802
NC_000913	488805	488810		0.579243
NC_000913	488810	488815		0.572707
NC_000913	488815	488820		0.485499
NC_000913	488820	488825		0.540624
NC_000913	488825	488830		0.556167
NC_000913	488830	488835		0.619994
NC_000913	488835	488840		0.555667
NC_000913	488840	488845		0.512521
NC_000913	488845	488850		0.584647
NC_000913	488850	488855		0.538843
NC_000913	488855	488860		0.405479
NC_000913	488860	488865		0.397332
NC_000913	488865	488870		0.464176
NC_000913	488870	488875		0.524061
NC_000913	488875	488880		0.370017
NC_000913	488880	488885		0.296688
NC_000913	488885	488890		0.331615
NC_000913	488890	488895		0.379647
NC_000913	488895	488900		0.364710
NC_000913	488900	488905		0.445568
NC_000913	488905	488910		0.467796
NC_000913	488910	488915		0.714518
NC_000913	488915	488920		1.153406
NC_000913	488920	488925		1.624600
NC_000913	488925	488930		1.631008
NC_000913	488930	488935		1.374657
NC_000913	488935	488940		0.973915
NC_000913	488940	488945		1.188339
NC_000913	488945	488950		1.293239
NC_000913	488950	488955		1.414491
NC_000913	488955	488960		1.384708
NC_000913	488960	488965		1.535852
NC_000913	488965	488970		1.074126
NC_000913	488970	488975		0.832559
NC_000913	488975	488980		0.591963
NC_000913	488980	488985		0.947519
NC_000913	488985	488990		1.018757
NC_000913	488990	488995		0.972041
NC_000913	488995	489000		1.121718
NC_000913	489000	489005		1.305946
NC_000913	489005	489010		1.213970
NC_000913	489010	489015		1.183468
NC_000913	489015	489020		0.996028
NC_000913	489020	489025		0.883559
NC_000913	489025	489030		0.763909
NC_000913	489030	489035		0.512794
NC_000913	489035	489040		0.456708
NC_000913	489040	489045		0.461764
NC_000913	489045	489050		0.413406
NC_000913	489050	489055		0.600086
NC_000913	489055	489060		0.613334
NC_000913	489060	489065		0.808050
NC_000913	489065	489070		0.950966
NC_000913	489070	489075		1.066327
NC_000913	489075	489080		0.838757
NC_000913	489080	489085		0.654566
NC_000913	489085	489090		0.748940
NC_000913	489090	489095		0.857065
NC_000913	489095	489100		0.810666
NC_000913	489100	489105		0.665021
NC_000913	489105	489110		0.688884
NC_000913	489110	489115		0.678857
NC_000913	489115	489120		0.518765
NC_000913	489120	489125		0.613786
NC_000913	489125	489130		0.381560
NC_000913	489130	489135		0.338247
NC_000913	489135	489140		0.299683
NC_000913	489140	489145		0.236825
NC_000913	489145	489150		0.159389
NC_000913	489150	489155		0.174277
NC_000913	489155	489160		0.146985
NC_000913	489160	489165		0.227943
NC_000913	489165	489170		0.292455
NC_000913	489170	489175		0.251700
NC_000913	489175	489180		0.235834
NC_000913	489180	489185		0.185719
NC_000913	489185	489190		0.267529
NC_000913	489190	489195		0.263737
NC_000913	489195	489200		0.447382
NC_000913	489200	489205		0.648131
NC_000913	489205	489210		0.942296
NC_000913	489210	489215		1.460539
NC_000913	489215	489220		1.620105
NC_000913	489220	489225		1.021666
NC_000913	489225	489230		1.178953
NC_000913	489230	489235		1.344588
NC_000913	489235	489240		1.126366
NC_000913	489240	489245		1.301249
NC_000913	489245	489250		1.334593
NC_000913	489250	489255		1.432911
NC_000913	489255	489260		1.401933
NC_000913	489260	489265		1.393477
NC_000913	489265	489270		1.316395
NC_000913	489270	489275		0.908839
NC_000913	489275	489280		0.910219
NC_000913	489280	489285		0.869613
NC_000913	489285	489290		0.900292
NC_000913	489290	489295		0.724084
NC_000913	489295	489300		0.589186
NC_000913	489300	489305		0.573730
NC_000913	489305	489310		0.621404
NC_000913	489310	489315		0.390399
NC_000913	489315	489320		0.244077
NC_000913	489320	489325		0.225197
NC_000913	489325	489330		0.234997
NC_000913	489330	489335		0.204747
NC_000913	489335	489340		0.165327
NC_000913	489340	489345		0.212658
NC_000913	489345	489350		0.228729
NC_000913	489350	489355		0.343577
NC_000913	489355	489360		0.645660
NC_000913	489360	489365		1.046203
NC_000913	489365	489370		1.441663
NC_000913	489370	489375		1.307475
NC_000913	489375	489380		0.757560
NC_000913	489380	489385		0.418857
NC_000913	489385	489390		0.301683
NC_000913	489390	489395		0.279343
NC_000913	489395	489400		0.266274
NC_000913	489400	489405		0.179239
NC_000913	489405	489410		0.242136
NC_000913	489410	489415		0.231588
NC_000913	489415	489420		0.197120
NC_000913	489420	489425		0.216789
NC_000913	489425	489430		0.145908
NC_000913	489430	489435		0.171027
NC_000913	489435	489440		0.242711
NC_000913	489440	489445		0.171278
NC_000913	489445	489450		0.200303
NC_000913	489450	489455		0.431041
NC_000913	489455	489460		0.192774
NC_000913	489460	489465		0.271084
NC_000913	489465	489470		0.368719
NC_000913	489470	489475		0.440078
NC_000913	489475	489480		0.518193
NC_000913	489480	489485		0.416292
NC_000913	489485	489490		0.896700
NC_000913	489490	489495		0.938421
NC_000913	489495	489500		0.611255
NC_000913	489500	489505		0.686777
NC_000913	489505	489510		0.681862
NC_000913	489510	489515		0.489349
NC_000913	489515	489520		0.525060
NC_000913	489520	489525		0.569478
NC_000913	489525	489530		0.556036
NC_000913	489530	489535		0.385221
NC_000913	489535	489540		0.377178
NC_000913	489540	489545		0.332370
NC_000913	489545	489550		0.260789
NC_000913	489550	489555		0.344056
NC_000913	489555	489560		0.333670
NC_000913	489560	489565		0.268214
NC_000913	489565	489570		0.168091
NC_000913	489570	489575		0.111638
NC_000913	489575	489580		0.079162
NC_000913	489580	489585		0.116095
NC_000913	489585	489590		0.070724
NC_000913	489590	489595		0.091288
NC_000913	489595	489600		0.101775
NC_000913	489600	489605		0.115812
NC_000913	489605	489610		0.049088
NC_000913	489610	489615		0.046985
NC_000913	489615	489620		0.046226
NC_000913	489620	489625		0.048321
NC_000913	489625	489630		0.045115
NC_000913	489630	489635		0.053953
NC_000913	489635	489640		0.123083
NC_000913	489640	489645		0.281392
NC_000913	489645	489650		0.429357
NC_000913	489650	489655		0.634090
NC_000913	489655	489660		0.687985
NC_000913	489660	489665		0.448655
NC_000913	489665	489670		0.375389
NC_000913	489670	489675		0.419268
NC_000913	489675	489680		0.351789
NC_000913	489680	489685		0.328227
NC_000913	489685	489690		0.333690
NC_000913	489690	489695		0.244692
NC_000913	489695	489700		0.142544
NC_000913	489700	489705		0.121996
NC_000913	489705	489710		0.094463
NC_000913	489710	489715		0.076951
NC_000913	489715	489720		0.103712
NC_000913	489720	489725		0.075575
NC_000913	489725	489730		0.098644
NC_000913	489730	489735		0.187349
NC_000913	489735	489740		0.209160
NC_000913	489740	489745		0.265388
NC_000913	489745	489750		0.224107
NC_000913	489750	489755		0.218473
NC_000913	489755	489760		0.261290
NC_000913	489760	489765		0.161655
NC_000913	489765	489770		0.144493
NC_000913	489770	489775		0.135979
NC_000913	489775	489780		0.139758
NC_000913	489780	489785		0.157605
NC_000913	489785	489790		0.166961
NC_000913	489790	489795		0.181080
NC_000913	489795	489800		0.128890
NC_000913	489800	489805		0.113818
NC_000913	489805	489810		0.142887
NC_000913	489810	489815		0.187718
NC_000913	489815	489820		0.208679
NC_000913	489820	489825		0.138777
NC_000913	489825	489830		0.119261
NC_000913	489830	489835		0.099370
NC_000913	489835	489840		0.146115
NC_000913	489840	489845		0.108031
NC_000913	489845	489850		0.138292
NC_000913	489850	489855		0.265615
NC_000913	489855	489860		0.167676
NC_000913	489860	489865		0.151889
NC_000913	489865	489870		0.145063
NC_000913	489870	489875		0.172740
NC_000913	489875	489880		0.135825
NC_000913	489880	489885		0.136070
NC_000913	489885	489890		0.141125
NC_000913	489890	489895		0.137194
NC_000913	489895	489900		0.178352
NC_000913	489900	489905		0.296656
NC_000913	489905	489910		0.245993
NC_000913	489910	489915		0.296579
NC_000913	489915	489920		0.551471
NC_000913	489920	489925		0.834991
NC_000913	489925	489930		0.981853
NC_000913	489930	489935		1.113053
NC_000913	489935	489940		0.878619
NC_000913	489940	489945		0.881912
NC_000913	489945	489950		0.785408
NC_000913	489950	489955		0.793474
NC_000913	489955	489960		0.805005
NC_000913	489960	489965		1.053214
NC_000913	489965	489970		1.162391
NC_000913	489970	489975		1.264435
NC_000913	489975	489980		1.506491
NC_000913	489980	489985		2.580304
NC_000913	489985	489990		3.151750
NC_000913	489990	489995		3.614258
NC_000913	489995	490000		4.277682
NC_000913	490000	490005		4.412647
NC_000913	490005	490010		5.545447
NC_000913	490010	490015		7.404697
NC_000913	490015	490020		6.002997
NC_000913	490020	490025		3.909700
NC_000913	490025	490030		3.783372
NC_000913	490030	490035		3.026527
NC_000913	490035	490040		1.902862
NC_000913	490040	490045		1.284107
NC_000913	490045	490050		1.226928
NC_000913	490050	490055		1.228553
NC_000913	490055	490060		0.900303
NC_000913	490060	490065		0.841808
NC_000913	490065	490070		0.672516
NC_000913	490070	490075		0.499019
NC_000913	490075	490080		0.493162
NC_000913	490080	490085		0.436044
NC_000913	490085	490090		0.358710
NC_000913	490090	490095		0.271739
NC_000913	490095	490100		0.233982
NC_000913	490100	490105		0.251124
NC_000913	490105	490110		0.161415
NC_000913	490110	490115		0.229141
NC_000913	490115	490120		0.186619
NC_000913	490120	490125		0.223773
NC_000913	490125	490130		0.284568
NC_000913	490130	490135		0.336504
NC_000913	490135	490140		0.494136
NC_000913	490140	490145		0.523690
NC_000913	490145	490150		0.465206
NC_000913	490150	490155		0.872981
NC_000913	490155	490160		0.464584
NC_000913	490160	490165		0.438909
NC_000913	490165	490170		0.785695
NC_000913	490170	490175		0.715808
NC_000913	490175	490180		0.707024
NC_000913	490180	490185		0.748723
NC_000913	490185	490190		0.753472
NC_000913	490190	490195		0.766046
NC_000913	490195	490200		0.768277
NC_000913	490200	490205		0.749580
NC_000913	490205	490210		0.754971
NC_000913	490210	490215		0.721218
NC_000913	490215	490220		0.797209
NC_000913	490220	490225		1.036853
NC_000913	490225	490230		0.928456
NC_000913	490230	490235		1.032885
NC_000913	490235	490240		1.093581
NC_000913	490240	490245		0.822403
NC_000913	490245	490250		0.840610
NC_000913	490250	490255		0.966995
NC_000913	490255	490260		1.122994
NC_000913	490260	490265		1.049318
NC_000913	490265	490270		1.278073
NC_000913	490270	490275		1.051793
NC_000913	490275	490280		1.049016
NC_000913	490280	490285		1.182582
NC_000913	490285	490290		1.318181
NC_000913	490290	490295		1.122270
NC_000913	490295	490300		0.875929
NC_000913	490300	490305		0.807629
NC_000913	490305	490310		0.759879
NC_000913	490310	490315		0.733820
NC_000913	490315	490320		0.978084
NC_000913	490320	490325		1.037467
NC_000913	490325	490330		0.818812
NC_000913	490330	490335		0.786311
NC_000913	490335	490340		0.701893
NC_000913	490340	490345		0.701331
NC_000913	490345	490350		0.659370
NC_000913	490350	490355		0.689579
NC_000913	490355	490360		0.547044
NC_000913	490360	490365		0.492537
NC_000913	490365	490370		0.406044
NC_000913	490370	490375		0.363058
NC_000913	490375	490380		0.380369
NC_000913	490380	490385		0.414429
NC_000913	490385	490390		0.395596
NC_000913	490390	490395		0.233582
NC_000913	490395	490400		0.171706
NC_000913	490400	490405		0.165744
NC_000913	490405	490410		0.141177
NC_000913	490410	490415		0.091679
NC_000913	490415	490420		0.090102
NC_000913	490420	490425		0.084825
NC_000913	490425	490430		0.077789
NC_000913	490430	490435		0.139711
NC_000913	490435	490440		0.147333
NC_000913	490440	490445		0.159483
NC_000913	490445	490450		0.089538
NC_000913	490450	490455		0.078078
NC_000913	490455	490460		0.081460
NC_000913	490460	490465		0.133743
NC_000913	490465	490470		0.147425
NC_000913	490470	490475		0.147549
NC_000913	490475	490480		0.146609
NC_000913	490480	490485		0.187563
NC_000913	490485	490490		0.232125
NC_000913	490490	490495		0.242924
NC_000913	490495	490500		0.248670
NC_000913	490500	490505		0.235623
NC_000913	490505	490510		0.207773
NC_000913	490510	490515		0.239173
NC_000913	490515	490520		0.386915
NC_000913	490520	490525		0.373762
NC_000913	490525	490530		0.412739
NC_000913	490530	490535		0.490177
NC_000913	490535	490540		0.521158
NC_000913	490540	490545		0.489464
NC_000913	490545	490550		0.418010
NC_000913	490550	490555		0.639752
NC_000913	490555	490560		0.669538
NC_000913	490560	490565		0.626434
NC_000913	490565	490570		0.538989
NC_000913	490570	490575		0.511576
NC_000913	490575	490580		0.472892
NC_000913	490580	490585		0.555579
NC_000913	490585	490590		0.289133
NC_000913	490590	490595		0.270664
NC_000913	490595	490600		0.291303
NC_000913	490600	490605		0.265792
NC_000913	490605	490610		0.246631
NC_000913	490610	490615		0.265025
NC_000913	490615	490620		0.312856
NC_000913	490620	490625		0.491240
NC_000913	490625	490630		0.514512
NC_000913	490630	490635		0.598914
NC_000913	490635	490640		0.603942
NC_000913	490640	490645		0.511776
NC_000913	490645	490650		0.519129
NC_000913	490650	490655		0.586474
NC_000913	490655	490660		0.583946
NC_000913	490660	490665		0.636818
NC_000913	490665	490670		0.731091
NC_000913	490670	490675		0.692777
NC_000913	490675	490680		0.665018
NC_000913	490680	490685		0.803868
NC_000913	490685	490690		1.044635
NC_000913	490690	490695		1.197807
NC_000913	490695	490700		1.491271
NC_000913	490700	490705		1.770610
NC_000913	490705	490710		1.737727
NC_000913	490710	490715		1.572827
NC_000913	490715	490720		1.631283
NC_000913	490720	490725		1.596349
NC_000913	490725	490730		1.461340
NC_000913	490730	490735		1.368074
NC_000913	490735	490740		1.395087
NC_000913	490740	490745		1.296489
NC_000913	490745	490750		1.059412
NC_000913	490750	490755		1.059325
NC_000913	490755	490760		1.031129
NC_000913	490760	490765		0.886942
NC_000913	490765	490770		0.749468
NC_000913	490770	490775		0.699761
NC_000913	490775	490780		0.594350
NC_000913	490780	490785		0.581805
NC_000913	490785	490790		0.524691
NC_000913	490790	490795		0.537975
NC_000913	490795	490800		0.572695
NC_000913	490800	490805		0.546714
NC_000913	490805	490810		0.463028
NC_000913	490810	490815		0.357709
NC_000913	490815	490820		0.172624
NC_000913	490820	490825		0.303230
NC_000913	490825	490830		0.538707
NC_000913	490830	490835		0.674665
NC_000913	490835	490840		0.804557
NC_000913	490840	490845		0.584541
NC_000913	490845	490850		0.243414
NC_000913	490850	490855		0.202642
NC_000913	490855	490860		0.194527
NC_000913	490860	490865		0.198565
NC_000913	490865	490870		0.216803
NC_000913	490870	490875		0.227868
NC_000913	490875	490880		0.217262
NC_000913	490880	490885		0.177820
NC_000913	490885	490890		0.101879
NC_000913	490890	490895		0.022675
NC_000913	490895	490900		0.014785
NC_000913	490900	490905		0.012179
NC_000913	490905	490910		0.023289
NC_000913	490910	490915		0.022740
NC_000913	490915	490920		0.020983
NC_000913	490920	490925		0.014902
NC_000913	490925	490930		0.016578
NC_000913	490930	490935		0.012452
NC_000913	490935	490940		0.018168
NC_000913	490940	490945		0.021763
NC_000913	490945	490950		0.018269
NC_000913	490950	490955		0.043426
NC_000913	490955	490960		0.083583
NC_000913	490960	490965		0.302231
NC_000913	490965	490970		0.523389
NC_000913	490970	490975		0.575562
NC_000913	490975	490980		1.117890
NC_000913	490980	490985		0.687477
NC_000913	490985	490990		0.630370
NC_000913	490990	490995		0.593318
NC_000913	490995	491000		0.520211
NC_000913	491000	491005		0.424182
NC_000913	491005	491010		0.406401
NC_000913	491010	491015		0.584848
NC_000913	491015	491020		0.698454
NC_000913	491020	491025		0.684748
NC_000913	491025	491030		0.666083
NC_000913	491030	491035		0.596698
NC_000913	491035	491040		0.613847
NC_000913	491040	491045		0.610503
NC_000913	491045	491050		0.643776
NC_000913	491050	491055		0.640882
NC_000913	491055	491060		0.711335
NC_000913	491060	491065		0.638391
NC_000913	491065	491070		0.638794
NC_000913	491070	491075		0.579779
NC_000913	491075	491080		0.384117
NC_000913	491080	491085		0.527910
NC_000913	491085	491090		0.179258
NC_000913	491090	491095		0.110716
NC_000913	491095	491100		0.116487
NC_000913	491100	491105		0.130167
NC_000913	491105	491110		0.127504
NC_000913	491110	491115		0.161072
NC_000913	491115	491120		0.246017
NC_000913	491120	491125		0.173332
NC_000913	491125	491130		0.239886
NC_000913	491130	491135		0.353712
NC_000913	491135	491140		0.623768
NC_000913	491140	491145		0.681367
NC_000913	491145	491150		0.803088
NC_000913	491150	491155		0.769249
NC_000913	491155	491160		0.862139
NC_000913	491160	491165		1.030631
NC_000913	491165	491170		1.144433
NC_000913	491170	491175		1.175248
NC_000913	491175	491180		1.620407
NC_000913	491180	491185		2.718929
NC_000913	491185	491190		3.077868
NC_000913	491190	491195		2.615413
NC_000913	491195	491200		2.706478
NC_000913	491200	491205		2.728782
NC_000913	491205	491210		2.836399
NC_000913	491210	491215		2.575850
NC_000913	491215	491220		2.235640
NC_000913	491220	491225		2.848773
NC_000913	491225	491230		2.790618
NC_000913	491230	491235		3.335903
NC_000913	491235	491240		3.216544
NC_000913	491240	491245		4.017867
NC_000913	491245	491250		4.523559
NC_000913	491250	491255		4.561949
NC_000913	491255	491260		4.393053
NC_000913	491260	491265		4.788901
NC_000913	491265	491270		5.319257
NC_000913	491270	491275		5.214364
NC_000913	491275	491280		4.473423
NC_000913	491280	491285		2.613299
NC_000913	491285	491290		2.157968
NC_000913	491290	491295		1.622988
NC_000913	491295	491300		1.195260
NC_000913	491300	491305		1.062340
NC_000913	491305	491310		0.938673
NC_000913	491310	491315		0.842158
NC_000913	491315	491320		0.819859
NC_000913	491320	491325		0.815217
NC_000913	491325	491330		0.814848
NC_000913	491330	491335		0.823374
NC_000913	491335	491340		0.581433
NC_000913	491340	491345		0.493791
NC_000913	491345	491350		0.221072
NC_000913	491350	491355		0.203228
NC_000913	491355	491360		0.240101
NC_000913	491360	491365		0.150402
NC_000913	491365	491370		0.186670
NC_000913	491370	491375		0.250053
NC_000913	491375	491380		0.248324
NC_000913	491380	491385		0.269047
NC_000913	491385	491390		0.291715
NC_000913	491390	491395		0.313259
NC_000913	491395	491400		0.248364
NC_000913	491400	491405		0.196557
NC_000913	491405	491410		0.192556
NC_000913	491410	491415		0.248532
NC_000913	491415	491420		0.288403
NC_000913	491420	491425		0.288888
NC_000913	491425	491430		0.310230
NC_000913	491430	491435		0.355615
NC_000913	491435	491440		0.312048
NC_000913	491440	491445		0.245579
NC_000913	491445	491450		0.220718
NC_000913	491450	491455		0.204427
NC_000913	491455	491460		0.266094
NC_000913	491460	491465		0.491127
NC_000913	491465	491470		0.555221
NC_000913	491470	491475		0.497334
NC_000913	491475	491480		0.453308
NC_000913	491480	491485		0.387777
NC_000913	491485	491490		0.346178
NC_000913	491490	491495		0.243610
NC_000913	491495	491500		0.197258
NC_000913	491500	491505		0.282529
NC_000913	491505	491510		0.170527
NC_000913	491510	491515		0.185681
NC_000913	491515	491520		0.208320
NC_000913	491520	491525		0.203643
NC_000913	491525	491530		0.184723
NC_000913	491530	491535		0.133873
NC_000913	491535	491540		0.122251
NC_000913	491540	491545		0.144929
NC_000913	491545	491550		0.139884
NC_000913	491550	491555		0.189119
NC_000913	491555	491560		0.162495
NC_000913	491560	491565		0.230721
NC_000913	491565	491570		0.272152
NC_000913	491570	491575		0.250305
NC_000913	491575	491580		0.286813
NC_000913	491580	491585		0.377594
NC_000913	491585	491590		0.228169
NC_000913	491590	491595		0.167887
NC_000913	491595	491600		0.143904
NC_000913	491600	491605		0.182995
NC_000913	491605	491610		0.184167
NC_000913	491610	491615		0.157505
NC_000913	491615	491620		0.222968
NC_000913	491620	491625		0.245898
NC_000913	491625	491630		0.288992
NC_000913	491630	491635		0.325260
NC_000913	491635	491640		0.300477
NC_000913	491640	491645		0.315570
NC_000913	491645	491650		0.275508
NC_000913	491650	491655		0.297564
NC_000913	491655	491660		0.315012
NC_000913	491660	491665		0.324632
NC_000913	491665	491670		0.239318
NC_000913	491670	491675		0.179083
NC_000913	491675	491680		0.203270
NC_000913	491680	491685		0.132548
NC_000913	491685	491690		0.128321
NC_000913	491690	491695		0.126073
NC_000913	491695	491700		0.124350
NC_000913	491700	491705		0.103432
NC_000913	491705	491710		0.093277
NC_000913	491710	491715		0.109844
NC_000913	491715	491720		0.109567
NC_000913	491720	491725		0.089569
NC_000913	491725	491730		0.051028
NC_000913	491730	491735		0.032675
NC_000913	491735	491740		0.055286
NC_000913	491740	491745		0.054285
NC_000913	491745	491750		0.075844
NC_000913	491750	491755		0.214181
NC_000913	491755	491760		0.199373
NC_000913	491760	491765		0.350785
NC_000913	491765	491770		0.342129
NC_000913	491770	491775		0.311418
NC_000913	491775	491780		0.322005
NC_000913	491780	491785		0.426321
NC_000913	491785	491790		0.380275
NC_000913	491790	491795		0.377592
NC_000913	491795	491800		0.407017
NC_000913	491800	491805		0.375710
NC_000913	491805	491810		0.450963
NC_000913	491810	491815		0.580984
NC_000913	491815	491820		0.907354
NC_000913	491820	491825		0.923862
NC_000913	491825	491830		1.083725
NC_000913	491830	491835		1.115356
NC_000913	491835	491840		0.846202
NC_000913	491840	491845		0.973205
NC_000913	491845	491850		0.807049
NC_000913	491850	491855		0.757786
NC_000913	491855	491860		0.693982
NC_000913	491860	491865		0.543131
NC_000913	491865	491870		0.503764
NC_000913	491870	491875		0.502502
NC_000913	491875	491880		0.291929
NC_000913	491880	491885		0.193217
NC_000913	491885	491890		0.167164
NC_000913	491890	491895		0.176678
NC_000913	491895	491900		0.187918
NC_000913	491900	491905		0.173906
NC_000913	491905	491910		0.133176
NC_000913	491910	491915		0.114961
NC_000913	491915	491920		0.090901
NC_000913	491920	491925		0.087314
NC_000913	491925	491930		0.073610
NC_000913	491930	491935		0.059263
NC_000913	491935	491940		0.052807
NC_000913	491940	491945		0.040566
NC_000913	491945	491950		0.033369
NC_000913	491950	491955		0.028085
NC_000913	491955	491960		0.031608
NC_000913	491960	491965		0.023772
NC_000913	491965	491970		0.016989
NC_000913	491970	491975		0.031245
NC_000913	491975	491980		0.032766
NC_000913	491980	491985		0.048094
NC_000913	491985	491990		0.054568
NC_000913	491990	491995		0.056488
NC_000913	491995	492000		0.063829
NC_000913	492000	492005		0.098486
NC_000913	492005	492010		0.157515
NC_000913	492010	492015		0.193725
NC_000913	492015	492020		0.127054
NC_000913	492020	492025		0.080756
NC_000913	492025	492030		0.086104
NC_000913	492030	492035		0.029365
NC_000913	492035	492040		0.026461
NC_000913	492040	492045		0.028626
NC_000913	492045	492050		0.022122
NC_000913	492050	492055		0.019497
NC_000913	492055	492060		0.019482
NC_000913	492060	492065		0.028879
NC_000913	492065	492070		0.024115
NC_000913	492070	492075		0.024562
NC_000913	492075	492080		0.020953
NC_000913	492080	492085		0.011074
NC_000913	492085	492090		0.008572
NC_000913	492090	492095		0.003011
NC_000913	492095	492100		0.001838
NC_000913	492100	492105		0.000360
NC_000913	492105	492110		0.000331
NC_000913	492110	492115		0.000330
NC_000913	492115	492120		0.000283
NC_000913	492120	492125		0.000297
NC_000913	492125	492130		0.000328
NC_000913	492130	492135		0.000489
NC_000913	492135	492140		0.000577
NC_000913	492140	492145		0.000821
NC_000913	492145	492150		0.001062
NC_000913	492150	492155		0.000866
NC_000913	492155	492160		0.000841
NC_000913	492160	492165		0.003766
NC_000913	492165	492170		0.004213
NC_000913	492170	492175		0.004965
NC_000913	492175	492180		0.005638
NC_000913	492180	492185		0.009491
NC_000913	492185	492190		0.011403
NC_000913	492190	492195		0.012294
NC_000913	492195	492200		0.010183
NC_000913	492200	492205		0.017927
NC_000913	492205	492210		0.065723
NC_000913	492210	492215		0.209714
NC_000913	492215	492220		0.403279
NC_000913	492220	492225		0.483359
NC_000913	492225	492230		0.513361
NC_000913	492230	492235		0.464963
NC_000913	492235	492240		0.471759
NC_000913	492240	492245		0.406066
NC_000913	492245	492250		0.427946
NC_000913	492250	492255		0.410526
NC_000913	492255	492260		0.398152
NC_000913	492260	492265		0.435651
NC_000913	492265	492270		0.459294
NC_000913	492270	492275		0.502476
NC_000913	492275	492280		0.505844
NC_000913	492280	492285		0.578521
NC_000913	492285	492290		0.550994
NC_000913	492290	492295		0.525716
NC_000913	492295	492300		0.491409
NC_000913	492300	492305		0.339622
NC_000913	492305	492310		0.362261
NC_000913	492310	492315		0.336762
NC_000913	492315	492320		0.346500
NC_000913	492320	492325		0.386090
NC_000913	492325	492330		0.275535
NC_000913	492330	492335		0.226476
NC_000913	492335	492340		0.283505
NC_000913	492340	492345		0.270600
NC_000913	492345	492350		0.240481
NC_000913	492350	492355		0.230589
NC_000913	492355	492360		0.169722
NC_000913	492360	492365		0.211223
NC_000913	492365	492370		0.016742
NC_000913	492370	492375		0.028580
NC_000913	492375	492380		0.030367
NC_000913	492380	492385		0.030047
NC_000913	492385	492390		0.028461
NC_000913	492390	492395		0.039980
NC_000913	492395	492400		0.280590
NC_000913	492400	492405		0.450262
NC_000913	492405	492410		0.337360
NC_000913	492410	492415		0.307822
NC_000913	492415	492420		0.348702
NC_000913	492420	492425		0.106253
NC_000913	492425	492430		0.128041
NC_000913	492430	492435		0.142071
NC_000913	492435	492440		0.133222
NC_000913	492440	492445		0.134590
NC_000913	492445	492450		0.202148
NC_000913	492450	492455		0.456914
NC_000913	492455	492460		0.503440
NC_000913	492460	492465		0.665526
NC_000913	492465	492470		0.871299
NC_000913	492470	492475		0.485872
NC_000913	492475	492480		0.423579
NC_000913	492480	492485		0.225229
NC_000913	492485	492490		0.220696
NC_000913	492490	492495		0.218890
NC_000913	492495	492500		0.186897
NC_000913	492500	492505		0.194420
NC_000913	492505	492510		0.224743
NC_000913	492510	492515		0.389930
NC_000913	492515	492520		0.492387
NC_000913	492520	492525		0.465189
NC_000913	492525	492530		0.592706
NC_000913	492530	492535		0.630546
NC_000913	492535	492540		0.715232
NC_000913	492540	492545		0.686610
NC_000913	492545	492550		0.415593
NC_000913	492550	492555		0.292350
NC_000913	492555	492560		0.300691
NC_000913	492560	492565		0.250472
NC_000913	492565	492570		0.206217
NC_000913	492570	492575		0.256426
NC_000913	492575	492580		0.256718
NC_000913	492580	492585		0.313311
NC_000913	492585	492590		0.300167
NC_000913	492590	492595		0.288182
NC_000913	492595	492600		0.356115
NC_000913	492600	492605		0.389950
NC_000913	492605	492610		0.522567
NC_000913	492610	492615		0.430115
NC_000913	492615	492620		0.182030
NC_000913	492620	492625		0.178386
NC_000913	492625	492630		0.171506
NC_000913	492630	492635		0.084756
NC_000913	492635	492640		0.065787
NC_000913	492640	492645		0.062230
NC_000913	492645	492650		0.060158
NC_000913	492650	492655		0.073342
NC_000913	492655	492660		0.054104
NC_000913	492660	492665		0.178074
NC_000913	492665	492670		0.223939
NC_000913	492670	492675		0.260962
NC_000913	492675	492680		0.237533
NC_000913	492680	492685		0.193974
NC_000913	492685	492690		0.233152
NC_000913	492690	492695		0.205030
NC_000913	492695	492700		0.200584
NC_000913	492700	492705		0.176663
NC_000913	492705	492710		0.299580
NC_000913	492710	492715		0.447776
NC_000913	492715	492720		0.424375
NC_000913	492720	492725		0.433773
NC_000913	492725	492730		0.467211
NC_000913	492730	492735		0.480985
NC_000913	492735	492740		0.499214
NC_000913	492740	492745		0.402055
NC_000913	492745	492750		0.376215
NC_000913	492750	492755		0.276888
NC_000913	492755	492760		0.266061
NC_000913	492760	492765		0.259576
NC_000913	492765	492770		0.241544
NC_000913	492770	492775		0.278821
NC_000913	492775	492780		0.322763
NC_000913	492780	492785		0.351745
NC_000913	492785	492790		0.430162
NC_000913	492790	492795		0.631948
NC_000913	492795	492800		0.697491
NC_000913	492800	492805		0.750934
NC_000913	492805	492810		0.859001
NC_000913	492810	492815		1.029843
NC_000913	492815	492820		0.835746
NC_000913	492820	492825		0.812241
NC_000913	492825	492830		0.754606
NC_000913	492830	492835		0.971919
NC_000913	492835	492840		1.115729
NC_000913	492840	492845		1.181174
NC_000913	492845	492850		1.075726
NC_000913	492850	492855		0.771579
NC_000913	492855	492860		0.631241
NC_000913	492860	492865		0.564473
NC_000913	492865	492870		0.617459
NC_000913	492870	492875		0.614405
NC_000913	492875	492880		0.596577
NC_000913	492880	492885		0.667151
NC_000913	492885	492890		0.791191
NC_000913	492890	492895		0.896069
NC_000913	492895	492900		1.512620
NC_000913	492900	492905		1.665284
NC_000913	492905	492910		1.495274
NC_000913	492910	492915		1.428047
NC_000913	492915	492920		1.086424
NC_000913	492920	492925		0.653967
NC_000913	492925	492930		0.621652
NC_000913	492930	492935		0.509310
NC_000913	492935	492940		0.485090
NC_000913	492940	492945		0.407829
NC_000913	492945	492950		0.568319
NC_000913	492950	492955		0.673542
NC_000913	492955	492960		0.866948
NC_000913	492960	492965		1.129346
NC_000913	492965	492970		1.286712
NC_000913	492970	492975		0.938385
NC_000913	492975	492980		0.952379
NC_000913	492980	492985		1.047743
NC_000913	492985	492990		0.780651
NC_000913	492990	492995		0.648830
NC_000913	492995	493000		0.556891
NC_000913	493000	493005		0.565906
NC_000913	493005	493010		0.580524
NC_000913	493010	493015		0.462993
NC_000913	493015	493020		0.523864
NC_000913	493020	493025		0.459661
NC_000913	493025	493030		0.480681
NC_000913	493030	493035		0.469995
NC_000913	493035	493040		0.605160
NC_000913	493040	493045		0.331151
NC_000913	493045	493050		0.330987
NC_000913	493050	493055		0.378911
NC_000913	493055	493060		0.440154
NC_000913	493060	493065		0.465556
NC_000913	493065	493070		0.729918
NC_000913	493070	493075		0.775551
NC_000913	493075	493080		1.207139
NC_000913	493080	493085		0.736081
NC_000913	493085	493090		0.705548
NC_000913	493090	493095		0.725913
NC_000913	493095	493100		0.590742
NC_000913	493100	493105		0.509615
NC_000913	493105	493110		0.453458
NC_000913	493110	493115		0.494926
NC_000913	493115	493120		0.335578
NC_000913	493120	493125		0.317832
NC_000913	493125	493130		0.333315
NC_000913	493130	493135		0.299768
NC_000913	493135	493140		0.281803
NC_000913	493140	493145		0.613894
NC_000913	493145	493150		0.802947
NC_000913	493150	493155		0.786396
NC_000913	493155	493160		0.775332
NC_000913	493160	493165		0.721630
NC_000913	493165	493170		0.781485
NC_000913	493170	493175		0.843143
NC_000913	493175	493180		0.896326
NC_000913	493180	493185		0.731151
NC_000913	493185	493190		0.696468
NC_000913	493190	493195		0.625832
NC_000913	493195	493200		0.542485
NC_000913	493200	493205		0.723920
NC_000913	493205	493210		0.687167
NC_000913	493210	493215		0.749903
NC_000913	493215	493220		0.757012
NC_000913	493220	493225		0.654485
NC_000913	493225	493230		0.621202
NC_000913	493230	493235		0.527786
NC_000913	493235	493240		0.446980
NC_000913	493240	493245		0.364028
NC_000913	493245	493250		0.487274
NC_000913	493250	493255		0.530789
NC_000913	493255	493260		0.595353
NC_000913	493260	493265		0.645095
NC_000913	493265	493270		0.654072
NC_000913	493270	493275		0.716705
NC_000913	493275	493280		0.771300
NC_000913	493280	493285		0.741638
NC_000913	493285	493290		0.710298
NC_000913	493290	493295		0.708320
NC_000913	493295	493300		0.671451
NC_000913	493300	493305		0.488132
NC_000913	493305	493310		0.529158
NC_000913	493310	493315		0.469246
NC_000913	493315	493320		0.534595
NC_000913	493320	493325		0.654157
NC_000913	493325	493330		0.758636
NC_000913	493330	493335		0.764301
NC_000913	493335	493340		0.752536
NC_000913	493340	493345		0.778974
NC_000913	493345	493350		0.802394
NC_000913	493350	493355		0.741697
NC_000913	493355	493360		0.781986
NC_000913	493360	493365		0.681643
NC_000913	493365	493370		0.579786
NC_000913	493370	493375		0.433728
NC_000913	493375	493380		0.359121
NC_000913	493380	493385		0.335495
NC_000913	493385	493390		0.317455
NC_000913	493390	493395		0.218999
NC_000913	493395	493400		0.214615
NC_000913	493400	493405		0.203691
NC_000913	493405	493410		0.236646
NC_000913	493410	493415		0.259939
NC_000913	493415	493420		0.271915
NC_000913	493420	493425		0.775260
NC_000913	493425	493430		0.413763
NC_000913	493430	493435		0.406085
NC_000913	493435	493440		0.337041
NC_000913	493440	493445		0.281388
NC_000913	493445	493450		0.262920
NC_000913	493450	493455		0.233395
NC_000913	493455	493460		0.253903
NC_000913	493460	493465		0.282710
NC_000913	493465	493470		0.303506
NC_000913	493470	493475		0.263677
NC_000913	493475	493480		0.224403
NC_000913	493480	493485		0.257464
NC_000913	493485	493490		0.238397
NC_000913	493490	493495		0.193573
NC_000913	493495	493500		0.207721
NC_000913	493500	493505		0.127808
NC_000913	493505	493510		0.158090
NC_000913	493510	493515		0.174167
NC_000913	493515	493520		0.146502
NC_000913	493520	493525		0.189810
NC_000913	493525	493530		0.186524
NC_000913	493530	493535		0.202197
NC_000913	493535	493540		0.181374
NC_000913	493540	493545		0.187151
NC_000913	493545	493550		0.186829
NC_000913	493550	493555		0.248572
NC_000913	493555	493560		0.334748
NC_000913	493560	493565		0.317361
NC_000913	493565	493570		0.331151
NC_000913	493570	493575		0.344906
NC_000913	493575	493580		0.371722
NC_000913	493580	493585		0.382370
NC_000913	493585	493590		0.353884
NC_000913	493590	493595		0.346261
NC_000913	493595	493600		0.268348
NC_000913	493600	493605		0.209090
NC_000913	493605	493610		0.273075
NC_000913	493610	493615		0.258825
NC_000913	493615	493620		0.236858
NC_000913	493620	493625		0.309266
NC_000913	493625	493630		0.291740
NC_000913	493630	493635		0.287239
NC_000913	493635	493640		0.419844
NC_000913	493640	493645		0.445103
NC_000913	493645	493650		0.408070
NC_000913	493650	493655		0.404892
NC_000913	493655	493660		0.461111
NC_000913	493660	493665		0.419990
NC_000913	493665	493670		0.414494
NC_000913	493670	493675		0.544154
NC_000913	493675	493680		0.632579
NC_000913	493680	493685		0.585874
NC_000913	493685	493690		0.541442
NC_000913	493690	493695		0.707412
NC_000913	493695	493700		0.836870
NC_000913	493700	493705		1.080350
NC_000913	493705	493710		1.239642
NC_000913	493710	493715		1.435502
NC_000913	493715	493720		1.712788
NC_000913	493720	493725		1.906784
NC_000913	493725	493730		2.084854
NC_000913	493730	493735		1.949487
NC_000913	493735	493740		1.903775
NC_000913	493740	493745		1.661426
NC_000913	493745	493750		1.757978
NC_000913	493750	493755		1.320409
NC_000913	493755	493760		0.996961
NC_000913	493760	493765		0.927845
NC_000913	493765	493770		0.774916
NC_000913	493770	493775		0.622759
NC_000913	493775	493780		0.616852
NC_000913	493780	493785		0.230338
NC_000913	493785	493790		0.072385
NC_000913	493790	493795		0.081251
NC_000913	493795	493800		0.078754
NC_000913	493800	493805		0.075093
NC_000913	493805	493810		0.071374
NC_000913	493810	493815		0.083853
NC_000913	493815	493820		0.115665
NC_000913	493820	493825		0.241758
NC_000913	493825	493830		1.425355
NC_000913	493830	493835		1.339995
NC_000913	493835	493840		1.603943
NC_000913	493840	493845		1.143545
NC_000913	493845	493850		0.517447
NC_000913	493850	493855		0.184715
NC_000913	493855	493860		0.190066
NC_000913	493860	493865		0.124989
NC_000913	493865	493870		0.095384
NC_000913	493870	493875		0.108195
NC_000913	493875	493880		0.133907
NC_000913	493880	493885		0.143077
NC_000913	493885	493890		0.132168
NC_000913	493890	493895		0.127638
NC_000913	493895	493900		0.145176
NC_000913	493900	493905		0.118870
NC_000913	493905	493910		0.088381
NC_000913	493910	493915		0.099427
NC_000913	493915	493920		0.110707
NC_000913	493920	493925		0.140987
NC_000913	493925	493930		0.132178
NC_000913	493930	493935		0.156292
NC_000913	493935	493940		0.160104
NC_000913	493940	493945		0.156373
NC_000913	493945	493950		0.154099
NC_000913	493950	493955		0.104547
NC_000913	493955	493960		0.083843
NC_000913	493960	493965		0.075649
NC_000913	493965	493970		0.116892
NC_000913	493970	493975		0.124286
NC_000913	493975	493980		0.120072
NC_000913	493980	493985		0.142058
NC_000913	493985	493990		0.125702
NC_000913	493990	493995		0.134742
NC_000913	493995	494000		0.151712
NC_000913	494000	494005		0.244839
NC_000913	494005	494010		0.316747
NC_000913	494010	494015		0.338145
NC_000913	494015	494020		0.347481
NC_000913	494020	494025		0.495214
NC_000913	494025	494030		0.761891
NC_000913	494030	494035		0.621008
NC_000913	494035	494040		0.571438
NC_000913	494040	494045		0.615945
NC_000913	494045	494050		0.628071
NC_000913	494050	494055		0.894443
NC_000913	494055	494060		0.512089
NC_000913	494060	494065		0.290033
NC_000913	494065	494070		0.319796
NC_000913	494070	494075		0.352733
NC_000913	494075	494080		0.331291
NC_000913	494080	494085		0.273510
NC_000913	494085	494090		0.222865
NC_000913	494090	494095		0.178197
NC_000913	494095	494100		0.233320
NC_000913	494100	494105		0.272551
NC_000913	494105	494110		0.205957
NC_000913	494110	494115		0.299955
NC_000913	494115	494120		0.224278
NC_000913	494120	494125		0.210972
NC_000913	494125	494130		0.238614
NC_000913	494130	494135		0.212646
NC_000913	494135	494140		0.208953
NC_000913	494140	494145		0.164607
NC_000913	494145	494150		0.161279
NC_000913	494150	494155		0.164289
NC_000913	494155	494160		0.126397
NC_000913	494160	494165		0.093551
NC_000913	494165	494170		0.095433
NC_000913	494170	494175		0.112807
NC_000913	494175	494180		0.111538
NC_000913	494180	494185		0.108583
NC_000913	494185	494190		0.106328
NC_000913	494190	494195		0.115067
NC_000913	494195	494200		0.129307
NC_000913	494200	494205		0.129936
NC_000913	494205	494210		0.124544
NC_000913	494210	494215		0.113949
NC_000913	494215	494220		0.046638
NC_000913	494220	494225		0.052110
NC_000913	494225	494230		0.059098
NC_000913	494230	494235		0.061798
NC_000913	494235	494240		0.054429
NC_000913	494240	494245		0.037943
NC_000913	494245	494250		0.059166
NC_000913	494250	494255		0.094908
NC_000913	494255	494260		0.114751
NC_000913	494260	494265		0.119057
NC_000913	494265	494270		0.217604
NC_000913	494270	494275		0.150439
NC_000913	494275	494280		0.151001
NC_000913	494280	494285		0.133357
NC_000913	494285	494290		0.178570
NC_000913	494290	494295		0.172354
NC_000913	494295	494300		0.192706
NC_000913	494300	494305		0.200304
NC_000913	494305	494310		0.177333
NC_000913	494310	494315		0.155445
NC_000913	494315	494320		0.237485
NC_000913	494320	494325		0.279870
NC_000913	494325	494330		0.162665
NC_000913	494330	494335		0.188770
NC_000913	494335	494340		0.115898
NC_000913	494340	494345		0.090570
NC_000913	494345	494350		0.072020
NC_000913	494350	494355		0.075099
NC_000913	494355	494360		0.053779
NC_000913	494360	494365		0.025241
NC_000913	494365	494370		0.014396
NC_000913	494370	494375		0.013395
NC_000913	494375	494380		0.012642
NC_000913	494380	494385		0.018090
NC_000913	494385	494390		0.016954
NC_000913	494390	494395		0.043708
NC_000913	494395	494400		0.073319
NC_000913	494400	494405		0.095618
NC_000913	494405	494410		0.154044
NC_000913	494410	494415		0.200917
NC_000913	494415	494420		0.203498
NC_000913	494420	494425		0.312111
NC_000913	494425	494430		0.150614
NC_000913	494430	494435		0.306277
NC_000913	494435	494440		0.329821
NC_000913	494440	494445		0.473471
NC_000913	494445	494450		0.462648
NC_000913	494450	494455		0.463269
NC_000913	494455	494460		0.590076
NC_000913	494460	494465		0.630929
NC_000913	494465	494470		0.640911
NC_000913	494470	494475		0.703366
NC_000913	494475	494480		0.818697
NC_000913	494480	494485		0.827410
NC_000913	494485	494490		0.771316
NC_000913	494490	494495		0.903688
NC_000913	494495	494500		0.838953
NC_000913	494500	494505		0.760767
NC_000913	494505	494510		0.696020
NC_000913	494510	494515		0.590516
NC_000913	494515	494520		0.618865
NC_000913	494520	494525		0.622459
NC_000913	494525	494530		0.608418
NC_000913	494530	494535		0.601830
NC_000913	494535	494540		0.638413
NC_000913	494540	494545		0.672259
NC_000913	494545	494550		0.616726
NC_000913	494550	494555		0.692754
NC_000913	494555	494560		0.829046
NC_000913	494560	494565		0.586253
NC_000913	494565	494570		0.600962
NC_000913	494570	494575		0.545216
NC_000913	494575	494580		0.543364
NC_000913	494580	494585		0.436712
NC_000913	494585	494590		0.484170
NC_000913	494590	494595		0.577543
NC_000913	494595	494600		0.565351
NC_000913	494600	494605		0.452836
NC_000913	494605	494610		0.654483
NC_000913	494610	494615		0.708701
NC_000913	494615	494620		0.861132
NC_000913	494620	494625		0.724925
NC_000913	494625	494630		0.428804
NC_000913	494630	494635		0.363140
NC_000913	494635	494640		0.311481
NC_000913	494640	494645		0.178045
NC_000913	494645	494650		0.138678
NC_000913	494650	494655		0.114081
NC_000913	494655	494660		0.093338
NC_000913	494660	494665		0.085434
NC_000913	494665	494670		0.089514
NC_000913	494670	494675		0.104924
NC_000913	494675	494680		0.173669
NC_000913	494680	494685		0.137851
NC_000913	494685	494690		0.134132
NC_000913	494690	494695		0.115886
NC_000913	494695	494700		0.160226
NC_000913	494700	494705		0.185002
NC_000913	494705	494710		0.127697
NC_000913	494710	494715		0.148775
NC_000913	494715	494720		0.125473
NC_000913	494720	494725		0.092628
NC_000913	494725	494730		0.046614
NC_000913	494730	494735		0.037348
NC_000913	494735	494740		0.043761
NC_000913	494740	494745		0.027603
NC_000913	494745	494750		0.034476
NC_000913	494750	494755		0.046726
NC_000913	494755	494760		0.049496
NC_000913	494760	494765		0.031723
NC_000913	494765	494770		0.061631
NC_000913	494770	494775		0.157686
NC_000913	494775	494780		0.113500
NC_000913	494780	494785		0.230474
NC_000913	494785	494790		0.216674
NC_000913	494790	494795		0.222366
NC_000913	494795	494800		0.224917
NC_000913	494800	494805		0.166680
NC_000913	494805	494810		0.208334
NC_000913	494810	494815		0.218170
NC_000913	494815	494820		0.249386
NC_000913	494820	494825		0.319347
NC_000913	494825	494830		0.223712
NC_000913	494830	494835		0.154238
NC_000913	494835	494840		0.149055
NC_000913	494840	494845		0.221510
NC_000913	494845	494850		0.270946
NC_000913	494850	494855		0.224744
NC_000913	494855	494860		0.217288
NC_000913	494860	494865		0.280099
NC_000913	494865	494870		0.371149
NC_000913	494870	494875		0.776085
NC_000913	494875	494880		0.753442
NC_000913	494880	494885		0.872611
NC_000913	494885	494890		0.872780
NC_000913	494890	494895		1.055867
NC_000913	494895	494900		1.082612
NC_000913	494900	494905		0.855527
NC_000913	494905	494910		0.752156
NC_000913	494910	494915		0.661296
NC_000913	494915	494920		0.512948
NC_000913	494920	494925		0.348506
NC_000913	494925	494930		0.238410
NC_000913	494930	494935		0.203830
NC_000913	494935	494940		0.207857
NC_000913	494940	494945		0.203025
NC_000913	494945	494950		0.178453
NC_000913	494950	494955		0.115700
NC_000913	494955	494960		0.074438
NC_000913	494960	494965		0.067318
NC_000913	494965	494970		0.065046
NC_000913	494970	494975		0.056369
NC_000913	494975	494980		0.036183
NC_000913	494980	494985		0.025515
NC_000913	494985	494990		0.022067
NC_000913	494990	494995		0.013565
NC_000913	494995	495000		0.012780
NC_000913	495000	495005		0.010010
NC_000913	495005	495010		0.020049
NC_000913	495010	495015		0.027219
NC_000913	495015	495020		0.045477
NC_000913	495020	495025		0.038330
NC_000913	495025	495030		0.041480
NC_000913	495030	495035		0.023853
NC_000913	495035	495040		0.038830
NC_000913	495040	495045		0.035865
NC_000913	495045	495050		0.034650
NC_000913	495050	495055		0.041740
NC_000913	495055	495060		0.515231
NC_000913	495060	495065		0.518370
NC_000913	495065	495070		0.491337
NC_000913	495070	495075		0.468752
NC_000913	495075	495080		0.497823
NC_000913	495080	495085		0.558067
NC_000913	495085	495090		0.723713
NC_000913	495090	495095		0.862876
NC_000913	495095	495100		0.967416
NC_000913	495100	495105		0.811650
NC_000913	495105	495110		0.549172
NC_000913	495110	495115		0.361929
NC_000913	495115	495120		0.193912
NC_000913	495120	495125		0.024341
NC_000913	495125	495130		0.011711
NC_000913	495130	495135		0.007483
NC_000913	495135	495140		0.005589
NC_000913	495140	495145		0.005414
NC_000913	495145	495150		0.004379
NC_000913	495150	495155		0.001342
NC_000913	495155	495160		0.000720
NC_000913	495160	495165		0.000778
NC_000913	495165	495170		0.000633
NC_000913	495170	495175		0.000673
NC_000913	495175	495180		0.000567
NC_000913	495180	495185		0.001136
NC_000913	495185	495190		0.001345
NC_000913	495190	495195		0.002404
NC_000913	495195	495200		0.014417
NC_000913	495200	495205		0.052158
NC_000913	495205	495210		0.254045
NC_000913	495210	495215		0.341447
NC_000913	495215	495220		0.215934
NC_000913	495220	495225		0.116741
NC_000913	495225	495230		0.133029
NC_000913	495230	495235		0.179799
NC_000913	495235	495240		0.205724
NC_000913	495240	495245		0.227577
NC_000913	495245	495250		0.199689
NC_000913	495250	495255		0.227748
NC_000913	495255	495260		0.275104
NC_000913	495260	495265		0.282490
NC_000913	495265	495270		0.395634
NC_000913	495270	495275		0.400652
NC_000913	495275	495280		0.370958
NC_000913	495280	495285		0.318781
NC_000913	495285	495290		0.385837
NC_000913	495290	495295		0.459046
NC_000913	495295	495300		0.526787
NC_000913	495300	495305		0.422254
NC_000913	495305	495310		0.498204
NC_000913	495310	495315		0.445254
NC_000913	495315	495320		0.488629
NC_000913	495320	495325		0.409604
NC_000913	495325	495330		0.466730
NC_000913	495330	495335		0.151775
NC_000913	495335	495340		0.176458
NC_000913	495340	495345		0.181803
NC_000913	495345	495350		0.150815
NC_000913	495350	495355		0.209638
NC_000913	495355	495360		0.108415
NC_000913	495360	495365		0.060720
NC_000913	495365	495370		0.053009
NC_000913	495370	495375		0.048447
NC_000913	495375	495380		0.058359
NC_000913	495380	495385		0.060725
NC_000913	495385	495390		0.086488
NC_000913	495390	495395		0.079297
NC_000913	495395	495400		0.169581
NC_000913	495400	495405		0.204267
NC_000913	495405	495410		0.264869
NC_000913	495410	495415		0.197277
NC_000913	495415	495420		0.292126
NC_000913	495420	495425		0.247812
NC_000913	495425	495430		0.190801
NC_000913	495430	495435		0.376106
NC_000913	495435	495440		0.235502
NC_000913	495440	495445		0.188338
NC_000913	495445	495450		0.057872
NC_000913	495450	495455		0.054371
NC_000913	495455	495460		0.062905
NC_000913	495460	495465		0.064323
NC_000913	495465	495470		0.061681
NC_000913	495470	495475		0.072640
NC_000913	495475	495480		0.162534
NC_000913	495480	495485		0.091171
NC_000913	495485	495490		0.137367
NC_000913	495490	495495		0.175047
NC_000913	495495	495500		0.257570
NC_000913	495500	495505		0.292853
NC_000913	495505	495510		0.363924
NC_000913	495510	495515		0.391744
NC_000913	495515	495520		0.208449
NC_000913	495520	495525		0.217424
NC_000913	495525	495530		0.274713
NC_000913	495530	495535		0.350433
NC_000913	495535	495540		0.259299
NC_000913	495540	495545		0.202274
NC_000913	495545	495550		0.201127
NC_000913	495550	495555		0.213220
NC_000913	495555	495560		0.188589
NC_000913	495560	495565		0.233931
NC_000913	495565	495570		0.219482
NC_000913	495570	495575		0.226902
NC_000913	495575	495580		0.286298
NC_000913	495580	495585		0.225422
NC_000913	495585	495590		0.258140
NC_000913	495590	495595		0.188512
NC_000913	495595	495600		0.210408
NC_000913	495600	495605		0.284360
NC_000913	495605	495610		0.132826
NC_000913	495610	495615		0.133596
NC_000913	495615	495620		0.059064
NC_000913	495620	495625		0.059176
NC_000913	495625	495630		0.103449
NC_000913	495630	495635		0.117801
NC_000913	495635	495640		0.112068
NC_000913	495640	495645		0.169017
NC_000913	495645	495650		0.181834
NC_000913	495650	495655		0.125469
NC_000913	495655	495660		0.111048
NC_000913	495660	495665		0.100938
NC_000913	495665	495670		0.091526
NC_000913	495670	495675		0.109398
NC_000913	495675	495680		0.100330
NC_000913	495680	495685		0.067859
NC_000913	495685	495690		0.031831
NC_000913	495690	495695		0.027436
NC_000913	495695	495700		0.026645
NC_000913	495700	495705		0.019413
NC_000913	495705	495710		0.018032
NC_000913	495710	495715		0.024178
NC_000913	495715	495720		0.135714
NC_000913	495720	495725		0.109689
NC_000913	495725	495730		0.134316
NC_000913	495730	495735		0.119076
NC_000913	495735	495740		0.082241
NC_000913	495740	495745		0.074232
NC_000913	495745	495750		0.066301
NC_000913	495750	495755		0.066067
NC_000913	495755	495760		0.073133
NC_000913	495760	495765		0.068595
NC_000913	495765	495770		0.052829
NC_000913	495770	495775		0.057779
NC_000913	495775	495780		0.055931
NC_000913	495780	495785		0.045648
NC_000913	495785	495790		0.080056
NC_000913	495790	495795		0.057274
NC_000913	495795	495800		0.055068
NC_000913	495800	495805		0.030012
NC_000913	495805	495810		0.026267
NC_000913	495810	495815		0.021273
NC_000913	495815	495820		0.017218
NC_000913	495820	495825		0.023566
NC_000913	495825	495830		0.027282
NC_000913	495830	495835		0.070849
NC_000913	495835	495840		0.042424
NC_000913	495840	495845		0.071877
NC_000913	495845	495850		0.048181
NC_000913	495850	495855		0.092005
NC_000913	495855	495860		0.163272
NC_000913	495860	495865		0.185585
NC_000913	495865	495870		0.316131
NC_000913	495870	495875		0.181189
NC_000913	495875	495880		0.211568
NC_000913	495880	495885		0.235438
NC_000913	495885	495890		0.226943
NC_000913	495890	495895		0.112672
NC_000913	495895	495900		0.031342
NC_000913	495900	495905		0.065414
NC_000913	495905	495910		0.062286
NC_000913	495910	495915		0.088825
NC_000913	495915	495920		0.082191
NC_000913	495920	495925		0.081202
NC_000913	495925	495930		0.238719
NC_000913	495930	495935		0.373162
NC_000913	495935	495940		0.302198
NC_000913	495940	495945		0.195062
NC_000913	495945	495950		0.223654
NC_000913	495950	495955		0.220717
NC_000913	495955	495960		0.229072
NC_000913	495960	495965		0.199977
NC_000913	495965	495970		0.188245
NC_000913	495970	495975		0.164390
NC_000913	495975	495980		0.145113
NC_000913	495980	495985		0.280594
NC_000913	495985	495990		0.370689
NC_000913	495990	495995		0.301402
NC_000913	495995	496000		0.418909
NC_000913	496000	496005		0.391983
NC_000913	496005	496010		0.460464
NC_000913	496010	496015		0.357413
NC_000913	496015	496020		0.171974
NC_000913	496020	496025		0.255502
NC_000913	496025	496030		0.532875
NC_000913	496030	496035		0.648390
NC_000913	496035	496040		0.518863
NC_000913	496040	496045		0.265439
NC_000913	496045	496050		0.224564
NC_000913	496050	496055		0.289836
NC_000913	496055	496060		0.199911
NC_000913	496060	496065		0.129852
NC_000913	496065	496070		0.114067
NC_000913	496070	496075		0.150595
NC_000913	496075	496080		0.151701
NC_000913	496080	496085		0.169060
NC_000913	496085	496090		0.207084
NC_000913	496090	496095		0.372163
NC_000913	496095	496100		0.313171
NC_000913	496100	496105		0.382005
NC_000913	496105	496110		0.439227
NC_000913	496110	496115		0.364633
NC_000913	496115	496120		0.273166
NC_000913	496120	496125		0.234497
NC_000913	496125	496130		0.195081
NC_000913	496130	496135		0.184837
NC_000913	496135	496140		0.254510
NC_000913	496140	496145		0.245720
NC_000913	496145	496150		0.292441
NC_000913	496150	496155		0.275779
NC_000913	496155	496160		0.259764
NC_000913	496160	496165		0.265185
NC_000913	496165	496170		0.280338
NC_000913	496170	496175		0.345143
NC_000913	496175	496180		0.295763
NC_000913	496180	496185		0.211634
NC_000913	496185	496190		0.201034
NC_000913	496190	496195		0.203042
NC_000913	496195	496200		0.193681
NC_000913	496200	496205		0.164125
NC_000913	496205	496210		0.137076
NC_000913	496210	496215		0.118568
NC_000913	496215	496220		0.095465
NC_000913	496220	496225		0.067125
NC_000913	496225	496230		0.054744
NC_000913	496230	496235		0.049582
NC_000913	496235	496240		0.040993
NC_000913	496240	496245		0.042474
NC_000913	496245	496250		0.098628
NC_000913	496250	496255		0.118742
NC_000913	496255	496260		0.110338
NC_000913	496260	496265		0.118121
NC_000913	496265	496270		0.113257
NC_000913	496270	496275		0.173579
NC_000913	496275	496280		0.180955
NC_000913	496280	496285		0.168168
NC_000913	496285	496290		0.159566
NC_000913	496290	496295		0.094017
NC_000913	496295	496300		0.061338
NC_000913	496300	496305		0.089019
NC_000913	496305	496310		0.136870
NC_000913	496310	496315		0.153122
NC_000913	496315	496320		0.160216
NC_000913	496320	496325		0.144009
NC_000913	496325	496330		0.109982
NC_000913	496330	496335		0.135455
NC_000913	496335	496340		0.184486
NC_000913	496340	496345		0.153678
NC_000913	496345	496350		0.263515
NC_000913	496350	496355		0.218852
NC_000913	496355	496360		0.230262
NC_000913	496360	496365		0.200662
NC_000913	496365	496370		0.101919
NC_000913	496370	496375		0.117126
NC_000913	496375	496380		0.129840
NC_000913	496380	496385		0.099781
NC_000913	496385	496390		0.121769
NC_000913	496390	496395		0.169472
NC_000913	496395	496400		0.147088
NC_000913	496400	496405		0.082303
NC_000913	496405	496410		0.063002
NC_000913	496410	496415		0.095393
NC_000913	496415	496420		0.202264
NC_000913	496420	496425		0.210123
NC_000913	496425	496430		0.274297
NC_000913	496430	496435		0.266628
NC_000913	496435	496440		0.216077
NC_000913	496440	496445		0.226908
NC_000913	496445	496450		0.233337
NC_000913	496450	496455		0.180611
NC_000913	496455	496460		0.203417
NC_000913	496460	496465		0.177149
NC_000913	496465	496470		0.198736
NC_000913	496470	496475		0.163756
NC_000913	496475	496480		0.284530
NC_000913	496480	496485		0.404925
NC_000913	496485	496490		0.305514
NC_000913	496490	496495		0.301098
NC_000913	496495	496500		0.339698
NC_000913	496500	496505		0.386138
NC_000913	496505	496510		0.345305
NC_000913	496510	496515		0.392466
NC_000913	496515	496520		0.688168
NC_000913	496520	496525		0.515978
NC_000913	496525	496530		1.056802
NC_000913	496530	496535		1.179846
NC_000913	496535	496540		0.385179
NC_000913	496540	496545		0.272090
NC_000913	496545	496550		0.174283
NC_000913	496550	496555		0.165840
NC_000913	496555	496560		0.118326
NC_000913	496560	496565		0.106701
NC_000913	496565	496570		0.117834
NC_000913	496570	496575		0.076300
NC_000913	496575	496580		0.074322
NC_000913	496580	496585		0.051295
NC_000913	496585	496590		0.045492
NC_000913	496590	496595		0.043481
NC_000913	496595	496600		0.047768
NC_000913	496600	496605		0.050261
NC_000913	496605	496610		0.020673
NC_000913	496610	496615		0.026691
NC_000913	496615	496620		0.029161
NC_000913	496620	496625		0.021949
NC_000913	496625	496630		0.037703
NC_000913	496630	496635		0.059378
NC_000913	496635	496640		0.076854
NC_000913	496640	496645		0.069013
NC_000913	496645	496650		0.134894
NC_000913	496650	496655		0.166232
NC_000913	496655	496660		0.069807
NC_000913	496660	496665		0.097878
NC_000913	496665	496670		0.087406
NC_000913	496670	496675		0.071201
NC_000913	496675	496680		0.070472
NC_000913	496680	496685		0.050359
NC_000913	496685	496690		0.047209
NC_000913	496690	496695		0.086312
NC_000913	496695	496700		0.161570
NC_000913	496700	496705		0.149353
NC_000913	496705	496710		0.194072
NC_000913	496710	496715		0.174834
NC_000913	496715	496720		0.200178
NC_000913	496720	496725		0.193144
NC_000913	496725	496730		0.202835
NC_000913	496730	496735		0.163372
NC_000913	496735	496740		0.156225
NC_000913	496740	496745		0.144791
NC_000913	496745	496750		0.167189
NC_000913	496750	496755		0.183327
NC_000913	496755	496760		0.229564
NC_000913	496760	496765		0.223277
NC_000913	496765	496770		0.331248
NC_000913	496770	496775		0.228625
NC_000913	496775	496780		0.217596
NC_000913	496780	496785		0.092178
NC_000913	496785	496790		0.070497
NC_000913	496790	496795		0.069770
NC_000913	496795	496800		0.039434
NC_000913	496800	496805		0.043217
NC_000913	496805	496810		0.028686
NC_000913	496810	496815		0.034590
NC_000913	496815	496820		0.067495
NC_000913	496820	496825		0.068899
NC_000913	496825	496830		0.105360
NC_000913	496830	496835		0.058390
NC_000913	496835	496840		0.037731
NC_000913	496840	496845		0.020308
NC_000913	496845	496850		0.032484
NC_000913	496850	496855		0.035415
NC_000913	496855	496860		0.028057
NC_000913	496860	496865		0.041352
NC_000913	496865	496870		0.061866
NC_000913	496870	496875		0.098736
NC_000913	496875	496880		0.108165
NC_000913	496880	496885		0.256363
NC_000913	496885	496890		0.182103
NC_000913	496890	496895		0.152605
NC_000913	496895	496900		0.171214
NC_000913	496900	496905		0.195877
NC_000913	496905	496910		0.235127
NC_000913	496910	496915		0.202176
NC_000913	496915	496920		0.154170
NC_000913	496920	496925		0.132864
NC_000913	496925	496930		0.131794
NC_000913	496930	496935		0.123998
NC_000913	496935	496940		0.142654
NC_000913	496940	496945		0.153798
NC_000913	496945	496950		0.236163
NC_000913	496950	496955		0.236295
NC_000913	496955	496960		0.228925
NC_000913	496960	496965		0.453719
NC_000913	496965	496970		0.204287
NC_000913	496970	496975		0.185255
NC_000913	496975	496980		0.365322
NC_000913	496980	496985		0.316156
NC_000913	496985	496990		0.286354
NC_000913	496990	496995		0.253228
NC_000913	496995	497000		0.320902
NC_000913	497000	497005		0.141336
NC_000913	497005	497010		0.123083
NC_000913	497010	497015		0.144401
NC_000913	497015	497020		0.059310
NC_000913	497020	497025		0.035688
NC_000913	497025	497030		0.040102
NC_000913	497030	497035		0.028338
NC_000913	497035	497040		0.020196
NC_000913	497040	497045		0.070992
NC_000913	497045	497050		0.029736
NC_000913	497050	497055		0.027651
NC_000913	497055	497060		0.033959
NC_000913	497060	497065		0.029533
NC_000913	497065	497070		0.030805
NC_000913	497070	497075		0.023951
NC_000913	497075	497080		0.016469
NC_000913	497080	497085		0.039415
NC_000913	497085	497090		0.055998
NC_000913	497090	497095		0.059374
NC_000913	497095	497100		0.068053
NC_000913	497100	497105		0.053311
NC_000913	497105	497110		0.063415
NC_000913	497110	497115		0.063120
NC_000913	497115	497120		0.090600
NC_000913	497120	497125		0.078636
NC_000913	497125	497130		0.078365
NC_000913	497130	497135		0.087062
NC_000913	497135	497140		0.081488
NC_000913	497140	497145		0.073667
NC_000913	497145	497150		0.061473
NC_000913	497150	497155		0.035174
NC_000913	497155	497160		0.026629
NC_000913	497160	497165		0.018110
NC_000913	497165	497170		0.010047
NC_000913	497170	497175		0.006759
NC_000913	497175	497180		0.002808
NC_000913	497180	497185		0.000698
NC_000913	497185	497190		0.000992
NC_000913	497190	497195		0.001973
NC_000913	497195	497200		0.002412
NC_000913	497200	497205		0.001939
NC_000913	497205	497210		0.001873
NC_000913	497210	497215		0.001672
NC_000913	497215	497220		0.001908
NC_000913	497220	497225		0.002848
NC_000913	497225	497230		0.003155
NC_000913	497230	497235		0.007692
NC_000913	497235	497240		0.010854
NC_000913	497240	497245		0.013027
NC_000913	497245	497250		0.020787
NC_000913	497250	497255		0.036600
NC_000913	497255	497260		0.085206
NC_000913	497260	497265		0.158197
NC_000913	497265	497270		0.232685
NC_000913	497270	497275		0.340147
NC_000913	497275	497280		0.491895
NC_000913	497280	497285		0.543156
NC_000913	497285	497290		0.470565
NC_000913	497290	497295		0.483388
NC_000913	497295	497300		0.390025
NC_000913	497300	497305		0.414918
NC_000913	497305	497310		0.481964
NC_000913	497310	497315		0.570274
NC_000913	497315	497320		0.826525
NC_000913	497320	497325		1.004135
NC_000913	497325	497330		0.914202
NC_000913	497330	497335		0.517006
NC_000913	497335	497340		0.515479
NC_000913	497340	497345		0.629393
NC_000913	497345	497350		0.567811
NC_000913	497350	497355		0.396319
NC_000913	497355	497360		0.427281
NC_000913	497360	497365		0.444486
NC_000913	497365	497370		0.633837
NC_000913	497370	497375		0.722811
NC_000913	497375	497380		0.760961
NC_000913	497380	497385		0.511261
NC_000913	497385	497390		0.439276
NC_000913	497390	497395		0.640478
NC_000913	497395	497400		0.662308
NC_000913	497400	497405		0.782006
NC_000913	497405	497410		0.801524
NC_000913	497410	497415		0.769838
NC_000913	497415	497420		0.686058
NC_000913	497420	497425		1.073183
NC_000913	497425	497430		1.009889
NC_000913	497430	497435		1.018240
NC_000913	497435	497440		0.898869
NC_000913	497440	497445		1.022285
NC_000913	497445	497450		1.016216
NC_000913	497450	497455		1.033791
NC_000913	497455	497460		1.064744
NC_000913	497460	497465		1.874043
NC_000913	497465	497470		2.047036
NC_000913	497470	497475		2.001359
NC_000913	497475	497480		2.919419
NC_000913	497480	497485		2.752741
NC_000913	497485	497490		2.433485
NC_000913	497490	497495		2.356063
NC_000913	497495	497500		1.728324
NC_000913	497500	497505		1.250660
NC_000913	497505	497510		1.475151
NC_000913	497510	497515		1.241942
NC_000913	497515	497520		1.290477
NC_000913	497520	497525		1.309017
NC_000913	497525	497530		0.679139
NC_000913	497530	497535		0.506538
NC_000913	497535	497540		0.323786
NC_000913	497540	497545		0.276289
NC_000913	497545	497550		0.294956
NC_000913	497550	497555		0.398531
NC_000913	497555	497560		0.383866
NC_000913	497560	497565		0.484399
NC_000913	497565	497570		0.507698
NC_000913	497570	497575		0.593084
NC_000913	497575	497580		0.409091
NC_000913	497580	497585		0.293392
NC_000913	497585	497590		0.183326
NC_000913	497590	497595		0.045667
NC_000913	497595	497600		0.042038
NC_000913	497600	497605		0.028981
NC_000913	497605	497610		0.030144
NC_000913	497610	497615		0.028541
NC_000913	497615	497620		0.030949
NC_000913	497620	497625		0.032690
NC_000913	497625	497630		0.073444
NC_000913	497630	497635		0.074523
NC_000913	497635	497640		0.091248
NC_000913	497640	497645		0.058764
NC_000913	497645	497650		0.113155
NC_000913	497650	497655		0.172550
NC_000913	497655	497660		0.268270
NC_000913	497660	497665		0.221480
NC_000913	497665	497670		0.162198
NC_000913	497670	497675		0.073931
NC_000913	497675	497680		0.073227
NC_000913	497680	497685		0.071971
NC_000913	497685	497690		0.036756
NC_000913	497690	497695		0.026464
NC_000913	497695	497700		0.042918
NC_000913	497700	497705		0.056745
NC_000913	497705	497710		0.053092
NC_000913	497710	497715		0.066117
NC_000913	497715	497720		0.074890
NC_000913	497720	497725		0.085874
NC_000913	497725	497730		0.131617
NC_000913	497730	497735		0.194006
NC_000913	497735	497740		0.296320
NC_000913	497740	497745		0.480929
NC_000913	497745	497750		0.270746
NC_000913	497750	497755		0.141937
NC_000913	497755	497760		0.101328
NC_000913	497760	497765		0.111321
NC_000913	497765	497770		0.106162
NC_000913	497770	497775		0.106853
NC_000913	497775	497780		0.099079
NC_000913	497780	497785		0.109373
NC_000913	497785	497790		0.117342
NC_000913	497790	497795		0.122391
NC_000913	497795	497800		0.087969
NC_000913	497800	497805		0.125114
NC_000913	497805	497810		0.111679
NC_000913	497810	497815		0.113620
NC_000913	497815	497820		0.107423
NC_000913	497820	497825		0.033898
NC_000913	497825	497830		0.165754
NC_000913	497830	497835		0.100886
NC_000913	497835	497840		0.091097
NC_000913	497840	497845		0.146613
NC_000913	497845	497850		0.154609
NC_000913	497850	497855		0.195972
NC_000913	497855	497860		0.206709
NC_000913	497860	497865		0.219918
NC_000913	497865	497870		0.213790
NC_000913	497870	497875		0.235553
NC_000913	497875	497880		0.337657
NC_000913	497880	497885		0.394835
NC_000913	497885	497890		0.410357
NC_000913	497890	497895		0.410805
NC_000913	497895	497900		0.259982
NC_000913	497900	497905		0.451408
NC_000913	497905	497910		0.372212
NC_000913	497910	497915		0.559117
NC_000913	497915	497920		0.571547
NC_000913	497920	497925		0.964992
NC_000913	497925	497930		0.664686
NC_000913	497930	497935		0.553460
NC_000913	497935	497940		0.444660
NC_000913	497940	497945		0.347324
NC_000913	497945	497950		0.217176
NC_000913	497950	497955		0.165201
NC_000913	497955	497960		0.187435
NC_000913	497960	497965		0.181988
NC_000913	497965	497970		0.272376
NC_000913	497970	497975		0.291557
NC_000913	497975	497980		0.522583
NC_000913	497980	497985		1.231954
NC_000913	497985	497990		1.529237
NC_000913	497990	497995		1.876534
NC_000913	497995	498000		1.769589
NC_000913	498000	498005		2.172964
NC_000913	498005	498010		1.933369
NC_000913	498010	498015		2.122721
NC_000913	498015	498020		2.062892
NC_000913	498020	498025		2.017504
NC_000913	498025	498030		2.036507
NC_000913	498030	498035		2.069910
NC_000913	498035	498040		2.088506
NC_000913	498040	498045		2.406796
NC_000913	498045	498050		2.285947
NC_000913	498050	498055		2.067228
NC_000913	498055	498060		1.390670
NC_000913	498060	498065		1.034321
NC_000913	498065	498070		0.950173
NC_000913	498070	498075		0.838557
NC_000913	498075	498080		0.678602
NC_000913	498080	498085		0.723859
NC_000913	498085	498090		0.778413
NC_000913	498090	498095		0.770709
NC_000913	498095	498100		0.813763
NC_000913	498100	498105		0.812786
NC_000913	498105	498110		0.926116
NC_000913	498110	498115		1.054764
NC_000913	498115	498120		1.142248
NC_000913	498120	498125		1.394774
NC_000913	498125	498130		1.862025
NC_000913	498130	498135		2.263405
NC_000913	498135	498140		2.786491
NC_000913	498140	498145		2.564463
NC_000913	498145	498150		2.409390
NC_000913	498150	498155		2.384580
NC_000913	498155	498160		1.654533
NC_000913	498160	498165		1.603004
NC_000913	498165	498170		1.493729
NC_000913	498170	498175		0.894597
NC_000913	498175	498180		0.991825
NC_000913	498180	498185		1.045172
NC_000913	498185	498190		1.090745
NC_000913	498190	498195		1.269041
NC_000913	498195	498200		1.263058
NC_000913	498200	498205		0.966256
NC_000913	498205	498210		0.934766
NC_000913	498210	498215		0.762221
NC_000913	498215	498220		0.587805
NC_000913	498220	498225		0.547930
NC_000913	498225	498230		0.596410
NC_000913	498230	498235		0.528669
NC_000913	498235	498240		0.537754
NC_000913	498240	498245		0.396566
NC_000913	498245	498250		0.371452
NC_000913	498250	498255		0.300413
NC_000913	498255	498260		0.288463
NC_000913	498260	498265		0.241930
NC_000913	498265	498270		0.258204
NC_000913	498270	498275		0.270776
NC_000913	498275	498280		0.197146
NC_000913	498280	498285		0.157629
NC_000913	498285	498290		0.132816
NC_000913	498290	498295		0.200968
NC_000913	498295	498300		0.273602
NC_000913	498300	498305		0.301418
NC_000913	498305	498310		0.335198
NC_000913	498310	498315		0.315497
NC_000913	498315	498320		0.312447
NC_000913	498320	498325		0.271111
NC_000913	498325	498330		0.343085
NC_000913	498330	498335		0.457499
NC_000913	498335	498340		0.529170
NC_000913	498340	498345		0.428655
NC_000913	498345	498350		0.420793
NC_000913	498350	498355		0.408587
NC_000913	498355	498360		0.272844
NC_000913	498360	498365		0.265482
NC_000913	498365	498370		0.264253
NC_000913	498370	498375		0.257961
NC_000913	498375	498380		0.281418
NC_000913	498380	498385		0.238897
NC_000913	498385	498390		0.177791
NC_000913	498390	498395		0.437517
NC_000913	498395	498400		0.610136
NC_000913	498400	498405		0.568269
NC_000913	498405	498410		0.636101
NC_000913	498410	498415		1.496367
NC_000913	498415	498420		1.735909
NC_000913	498420	498425		2.094661
NC_000913	498425	498430		2.007865
NC_000913	498430	498435		2.009133
NC_000913	498435	498440		1.204483
NC_000913	498440	498445		0.575177
NC_000913	498445	498450		0.575962
NC_000913	498450	498455		0.447941
NC_000913	498455	498460		0.419573
NC_000913	498460	498465		0.372572
NC_000913	498465	498470		0.381627
NC_000913	498470	498475		0.508903
NC_000913	498475	498480		0.575650
NC_000913	498480	498485		0.697579
NC_000913	498485	498490		0.733751
NC_000913	498490	498495		0.580712
NC_000913	498495	498500		0.570779
NC_000913	498500	498505		0.572723
NC_000913	498505	498510		0.682488
NC_000913	498510	498515		0.942850
NC_000913	498515	498520		1.401060
NC_000913	498520	498525		1.584395
NC_000913	498525	498530		1.934131
NC_000913	498530	498535		1.061790
NC_000913	498535	498540		0.789173
NC_000913	498540	498545		0.386366
NC_000913	498545	498550		0.321389
NC_000913	498550	498555		0.245024
NC_000913	498555	498560		0.215873
NC_000913	498560	498565		0.242519
NC_000913	498565	498570		0.200379
NC_000913	498570	498575		0.234118
NC_000913	498575	498580		0.218858
NC_000913	498580	498585		0.192167
NC_000913	498585	498590		0.206868
NC_000913	498590	498595		0.239576
NC_000913	498595	498600		0.346001
NC_000913	498600	498605		0.333093
NC_000913	498605	498610		0.406238
NC_000913	498610	498615		0.577150
NC_000913	498615	498620		0.725298
NC_000913	498620	498625		0.986324
NC_000913	498625	498630		0.871008
NC_000913	498630	498635		1.080723
NC_000913	498635	498640		1.240878
NC_000913	498640	498645		1.301159
NC_000913	498645	498650		1.543021
NC_000913	498650	498655		1.677885
NC_000913	498655	498660		1.896276
NC_000913	498660	498665		1.424238
NC_000913	498665	498670		1.100200
NC_000913	498670	498675		0.661682
NC_000913	498675	498680		0.276845
NC_000913	498680	498685		0.241260
NC_000913	498685	498690		0.202721
NC_000913	498690	498695		0.206791
NC_000913	498695	498700		0.216956
NC_000913	498700	498705		0.246590
NC_000913	498705	498710		0.365312
NC_000913	498710	498715		0.445610
NC_000913	498715	498720		0.409404
NC_000913	498720	498725		0.479297
NC_000913	498725	498730		0.418852
NC_000913	498730	498735		0.414005
NC_000913	498735	498740		0.424030
NC_000913	498740	498745		0.490461
NC_000913	498745	498750		0.307733
NC_000913	498750	498755		0.235013
NC_000913	498755	498760		0.102976
NC_000913	498760	498765		0.099183
NC_000913	498765	498770		0.063807
NC_000913	498770	498775		0.068594
NC_000913	498775	498780		0.078140
NC_000913	498780	498785		0.062897
NC_000913	498785	498790		0.131630
NC_000913	498790	498795		0.312252
NC_000913	498795	498800		0.387969
NC_000913	498800	498805		0.402419
NC_000913	498805	498810		0.409472
NC_000913	498810	498815		0.467765
NC_000913	498815	498820		0.489389
NC_000913	498820	498825		0.529158
NC_000913	498825	498830		0.504547
NC_000913	498830	498835		0.568622
NC_000913	498835	498840		0.589772
NC_000913	498840	498845		0.402577
NC_000913	498845	498850		0.296023
NC_000913	498850	498855		0.402239
NC_000913	498855	498860		0.447933
NC_000913	498860	498865		0.398275
NC_000913	498865	498870		0.359236
NC_000913	498870	498875		0.620835
NC_000913	498875	498880		0.749574
NC_000913	498880	498885		0.931658
NC_000913	498885	498890		0.877923
NC_000913	498890	498895		0.939322
NC_000913	498895	498900		1.145195
NC_000913	498900	498905		1.212616
NC_000913	498905	498910		1.803976
NC_000913	498910	498915		1.980116
NC_000913	498915	498920		2.442012
NC_000913	498920	498925		3.910652
NC_000913	498925	498930		4.249163
NC_000913	498930	498935		4.769811
NC_000913	498935	498940		5.129124
NC_000913	498940	498945		5.485924
NC_000913	498945	498950		10.043378
NC_000913	498950	498955		9.626459
NC_000913	498955	498960		8.104251
NC_000913	498960	498965		7.202259
NC_000913	498965	498970		6.560390
NC_000913	498970	498975		6.567343
NC_000913	498975	498980		4.836859
NC_000913	498980	498985		2.196437
NC_000913	498985	498990		1.032052
NC_000913	498990	498995		0.499737
NC_000913	498995	499000		0.197538
NC_000913	499000	499005		0.111610
NC_000913	499005	499010		0.088420
NC_000913	499010	499015		0.068792
NC_000913	499015	499020		0.107667
NC_000913	499020	499025		0.111151
NC_000913	499025	499030		0.134369
NC_000913	499030	499035		0.176429
NC_000913	499035	499040		0.168923
NC_000913	499040	499045		0.112978
NC_000913	499045	499050		0.093871
NC_000913	499050	499055		0.102737
NC_000913	499055	499060		0.111511
NC_000913	499060	499065		0.112812
NC_000913	499065	499070		0.108204
NC_000913	499070	499075		0.170512
NC_000913	499075	499080		0.271568
NC_000913	499080	499085		0.195469
NC_000913	499085	499090		0.221803
NC_000913	499090	499095		0.091093
NC_000913	499095	499100		0.104406
NC_000913	499100	499105		0.094756
NC_000913	499105	499110		0.103418
NC_000913	499110	499115		0.099739
NC_000913	499115	499120		0.091675
NC_000913	499120	499125		0.113896
NC_000913	499125	499130		0.311984
NC_000913	499130	499135		0.311958
NC_000913	499135	499140		0.322806
NC_000913	499140	499145		0.302265
NC_000913	499145	499150		0.315649
NC_000913	499150	499155		0.341673
NC_000913	499155	499160		0.388136
NC_000913	499160	499165		0.565151
NC_000913	499165	499170		0.660222
NC_000913	499170	499175		0.617650
NC_000913	499175	499180		0.532866
NC_000913	499180	499185		0.335641
NC_000913	499185	499190		0.354681
NC_000913	499190	499195		0.266694
NC_000913	499195	499200		0.239027
NC_000913	499200	499205		0.275358
NC_000913	499205	499210		0.607696
NC_000913	499210	499215		0.911306
NC_000913	499215	499220		0.741852
NC_000913	499220	499225		0.893948
NC_000913	499225	499230		0.836005
NC_000913	499230	499235		0.800077
NC_000913	499235	499240		0.665501
NC_000913	499240	499245		0.975187
NC_000913	499245	499250		0.270247
NC_000913	499250	499255		0.082688
NC_000913	499255	499260		0.048666
NC_000913	499260	499265		0.015536
NC_000913	499265	499270		0.016416
NC_000913	499270	499275		0.017820
NC_000913	499275	499280		0.017165
NC_000913	499280	499285		0.018194
NC_000913	499285	499290		0.031436
NC_000913	499290	499295		0.107230
NC_000913	499295	499300		0.127653
NC_000913	499300	499305		0.123053
NC_000913	499305	499310		0.171855
NC_000913	499310	499315		0.121115
NC_000913	499315	499320		0.107693
NC_000913	499320	499325		0.091935
NC_000913	499325	499330		0.057857
NC_000913	499330	499335		0.018847
NC_000913	499335	499340		0.014184
NC_000913	499340	499345		0.012251
NC_000913	499345	499350		0.010453
NC_000913	499350	499355		0.006838
NC_000913	499355	499360		0.013152
NC_000913	499360	499365		0.018605
NC_000913	499365	499370		0.025469
NC_000913	499370	499375		0.107788
NC_000913	499375	499380		0.123145
NC_000913	499380	499385		0.057814
NC_000913	499385	499390		0.049407
NC_000913	499390	499395		0.035210
NC_000913	499395	499400		0.025857
NC_000913	499400	499405		0.013211
NC_000913	499405	499410		0.017276
NC_000913	499410	499415		0.020023
NC_000913	499415	499420		0.031097
NC_000913	499420	499425		0.247469
NC_000913	499425	499430		0.865525
NC_000913	499430	499435		0.514599
NC_000913	499435	499440		0.152570
NC_000913	499440	499445		0.103565
NC_000913	499445	499450		0.178964
NC_000913	499450	499455		0.174906
NC_000913	499455	499460		0.103217
NC_000913	499460	499465		0.105752
NC_000913	499465	499470		0.124223
NC_000913	499470	499475		0.193338
NC_000913	499475	499480		0.156382
NC_000913	499480	499485		0.374142
NC_000913	499485	499490		0.497725
NC_000913	499490	499495		0.633055
NC_000913	499495	499500		0.706586
NC_000913	499500	499505		1.023099
NC_000913	499505	499510		1.362324
NC_000913	499510	499515		1.334262
NC_000913	499515	499520		1.064475
NC_000913	499520	499525		0.493868
NC_000913	499525	499530		0.356759
NC_000913	499530	499535		0.336680
NC_000913	499535	499540		0.351397
NC_000913	499540	499545		0.220035
NC_000913	499545	499550		0.297703
NC_000913	499550	499555		0.903426
NC_000913	499555	499560		0.992422
NC_000913	499560	499565		1.074219
NC_000913	499565	499570		1.138471
NC_000913	499570	499575		1.041064
NC_000913	499575	499580		1.177085
NC_000913	499580	499585		1.190647
NC_000913	499585	499590		1.188184
NC_000913	499590	499595		1.282570
NC_000913	499595	499600		1.106235
NC_000913	499600	499605		0.788982
NC_000913	499605	499610		1.026211
NC_000913	499610	499615		0.986673
NC_000913	499615	499620		0.481529
NC_000913	499620	499625		0.189317
NC_000913	499625	499630		0.146358
NC_000913	499630	499635		0.125993
NC_000913	499635	499640		0.109175
NC_000913	499640	499645		0.091199
NC_000913	499645	499650		0.084700
NC_000913	499650	499655		0.072460
NC_000913	499655	499660		0.211975
NC_000913	499660	499665		0.145824
NC_000913	499665	499670		0.176558
NC_000913	499670	499675		0.324199
NC_000913	499675	499680		0.415074
NC_000913	499680	499685		0.273026
NC_000913	499685	499690		0.224247
NC_000913	499690	499695		0.268374
NC_000913	499695	499700		0.179024
NC_000913	499700	499705		0.127514
NC_000913	499705	499710		0.046139
NC_000913	499710	499715		0.043972
NC_000913	499715	499720		0.025598
NC_000913	499720	499725		0.031041
NC_000913	499725	499730		0.036419
NC_000913	499730	499735		0.038357
NC_000913	499735	499740		0.054813
NC_000913	499740	499745		0.075961
NC_000913	499745	499750		0.108548
NC_000913	499750	499755		0.120327
NC_000913	499755	499760		0.262517
NC_000913	499760	499765		0.310508
NC_000913	499765	499770		0.230668
NC_000913	499770	499775		0.211482
NC_000913	499775	499780		0.215204
NC_000913	499780	499785		0.288443
NC_000913	499785	499790		0.251821
NC_000913	499790	499795		0.193353
NC_000913	499795	499800		0.197252
NC_000913	499800	499805		0.156855
NC_000913	499805	499810		0.141334
NC_000913	499810	499815		0.152109
NC_000913	499815	499820		0.188975
NC_000913	499820	499825		0.338013
NC_000913	499825	499830		0.582168
NC_000913	499830	499835		0.598157
NC_000913	499835	499840		0.715367
NC_000913	499840	499845		0.790604
NC_000913	499845	499850		1.163113
NC_000913	499850	499855		0.926846
NC_000913	499855	499860		0.861133
NC_000913	499860	499865		0.775930
NC_000913	499865	499870		0.660395
NC_000913	499870	499875		0.609424
NC_000913	499875	499880		0.515417
NC_000913	499880	499885		0.545525
NC_000913	499885	499890		0.558304
NC_000913	499890	499895		0.583944
NC_000913	499895	499900		0.549399
NC_000913	499900	499905		0.743864
NC_000913	499905	499910		0.684091
NC_000913	499910	499915		0.656320
NC_000913	499915	499920		0.915932
NC_000913	499920	499925		0.993245
NC_000913	499925	499930		0.898510
NC_000913	499930	499935		0.547595
NC_000913	499935	499940		0.381566
NC_000913	499940	499945		0.502780
NC_000913	499945	499950		0.518338
NC_000913	499950	499955		0.474807
NC_000913	499955	499960		0.418209
NC_000913	499960	499965		0.460275
NC_000913	499965	499970		0.620053
NC_000913	499970	499975		0.615981
NC_000913	499975	499980		0.589543
NC_000913	499980	499985		0.524788
NC_000913	499985	499990		0.369836
NC_000913	499990	499995		0.309958
NC_000913	499995	500000		0.251187
NC_000913	500000	500005		0.174594
NC_000913	500005	500010		0.072340
NC_000913	500010	500015		0.095861
NC_000913	500015	500020		0.071293
NC_000913	500020	500025		0.064922
NC_000913	500025	500030		0.050162
NC_000913	500030	500035		0.050296
NC_000913	500035	500040		0.060659
NC_000913	500040	500045		0.053820
NC_000913	500045	500050		0.219578
NC_000913	500050	500055		0.262743
NC_000913	500055	500060		0.309968
NC_000913	500060	500065		0.297756
NC_000913	500065	500070		0.288074
NC_000913	500070	500075		0.289281
NC_000913	500075	500080		0.324972
NC_000913	500080	500085		0.291773
NC_000913	500085	500090		0.248683
NC_000913	500090	500095		0.173133
NC_000913	500095	500100		0.161811
NC_000913	500100	500105		0.169771
NC_000913	500105	500110		0.196018
NC_000913	500110	500115		0.180464
NC_000913	500115	500120		0.163463
NC_000913	500120	500125		0.120747
NC_000913	500125	500130		0.050795
NC_000913	500130	500135		0.046059
NC_000913	500135	500140		0.044665
NC_000913	500140	500145		0.025686
NC_000913	500145	500150		0.016390
NC_000913	500150	500155		0.007408
NC_000913	500155	500160		0.007915
NC_000913	500160	500165		0.006991
NC_000913	500165	500170		0.007889
NC_000913	500170	500175		0.007525
NC_000913	500175	500180		0.014585
NC_000913	500180	500185		0.017177
NC_000913	500185	500190		0.017480
NC_000913	500190	500195		0.019095
NC_000913	500195	500200		0.056646
NC_000913	500200	500205		0.074889
NC_000913	500205	500210		0.090994
NC_000913	500210	500215		0.124195
NC_000913	500215	500220		0.145090
NC_000913	500220	500225		0.160454
NC_000913	500225	500230		0.157269
NC_000913	500230	500235		0.174475
NC_000913	500235	500240		0.201531
NC_000913	500240	500245		0.290194
NC_000913	500245	500250		0.637529
NC_000913	500250	500255		0.603681
NC_000913	500255	500260		0.745117
NC_000913	500260	500265		1.032256
NC_000913	500265	500270		0.739801
NC_000913	500270	500275		0.670779
NC_000913	500275	500280		0.503982
NC_000913	500280	500285		0.574055
NC_000913	500285	500290		0.508080
NC_000913	500290	500295		1.172360
NC_000913	500295	500300		1.016104
NC_000913	500300	500305		1.212548
NC_000913	500305	500310		0.782850
NC_000913	500310	500315		0.827717
NC_000913	500315	500320		0.626916
NC_000913	500320	500325		0.483562
NC_000913	500325	500330		0.687105
NC_000913	500330	500335		0.421784
NC_000913	500335	500340		0.532917
NC_000913	500340	500345		0.505344
NC_000913	500345	500350		0.521814
NC_000913	500350	500355		0.600793
NC_000913	500355	500360		0.433503
NC_000913	500360	500365		0.217860
NC_000913	500365	500370		0.246534
NC_000913	500370	500375		0.206027
NC_000913	500375	500380		0.207163
NC_000913	500380	500385		0.269466
NC_000913	500385	500390		0.447467
NC_000913	500390	500395		0.440100
NC_000913	500395	500400		0.418225
NC_000913	500400	500405		0.352792
NC_000913	500405	500410		0.357184
NC_000913	500410	500415		0.317433
NC_000913	500415	500420		0.411488
NC_000913	500420	500425		0.517279
NC_000913	500425	500430		0.360249
NC_000913	500430	500435		0.329147
NC_000913	500435	500440		0.339408
NC_000913	500440	500445		0.313921
NC_000913	500445	500450		0.300415
NC_000913	500450	500455		0.287784
NC_000913	500455	500460		0.291632
NC_000913	500460	500465		0.238968
NC_000913	500465	500470		0.270060
NC_000913	500470	500475		0.325813
NC_000913	500475	500480		0.447422
NC_000913	500480	500485		0.795380
NC_000913	500485	500490		1.709329
NC_000913	500490	500495		1.903541
NC_000913	500495	500500		1.718182
NC_000913	500500	500505		1.728486
NC_000913	500505	500510		2.199422
NC_000913	500510	500515		2.580033
NC_000913	500515	500520		2.278942
NC_000913	500520	500525		2.401689
NC_000913	500525	500530		2.244994
NC_000913	500530	500535		1.899901
NC_000913	500535	500540		1.755334
NC_000913	500540	500545		1.593651
NC_000913	500545	500550		1.553648
NC_000913	500550	500555		0.774067
NC_000913	500555	500560		0.757268
NC_000913	500560	500565		0.773904
NC_000913	500565	500570		0.897258
NC_000913	500570	500575		0.723000
NC_000913	500575	500580		0.567376
NC_000913	500580	500585		0.607691
NC_000913	500585	500590		0.411021
NC_000913	500590	500595		0.381374
NC_000913	500595	500600		0.399263
NC_000913	500600	500605		0.305909
NC_000913	500605	500610		0.250446
NC_000913	500610	500615		0.244865
NC_000913	500615	500620		0.232080
NC_000913	500620	500625		0.202925
NC_000913	500625	500630		0.152073
NC_000913	500630	500635		0.172208
NC_000913	500635	500640		0.211119
NC_000913	500640	500645		0.159620
NC_000913	500645	500650		0.144336
NC_000913	500650	500655		0.114435
NC_000913	500655	500660		0.105531
NC_000913	500660	500665		0.076545
NC_000913	500665	500670		0.089216
NC_000913	500670	500675		0.053457
NC_000913	500675	500680		0.067615
NC_000913	500680	500685		0.029972
NC_000913	500685	500690		0.037555
NC_000913	500690	500695		0.055279
NC_000913	500695	500700		0.045635
NC_000913	500700	500705		0.038965
NC_000913	500705	500710		0.046797
NC_000913	500710	500715		0.076125
NC_000913	500715	500720		0.163519
NC_000913	500720	500725		0.169247
NC_000913	500725	500730		0.175669
NC_000913	500730	500735		0.134646
NC_000913	500735	500740		0.124009
NC_000913	500740	500745		0.128636
NC_000913	500745	500750		0.116363
NC_000913	500750	500755		0.248466
NC_000913	500755	500760		0.257470
NC_000913	500760	500765		0.195008
NC_000913	500765	500770		0.234134
NC_000913	500770	500775		0.233047
NC_000913	500775	500780		0.263456
NC_000913	500780	500785		0.225925
NC_000913	500785	500790		0.122554
NC_000913	500790	500795		0.076048
NC_000913	500795	500800		0.086809
NC_000913	500800	500805		0.111018
NC_000913	500805	500810		0.110645
NC_000913	500810	500815		0.101447
NC_000913	500815	500820		0.107631
NC_000913	500820	500825		0.302300
NC_000913	500825	500830		0.240435
NC_000913	500830	500835		0.280835
NC_000913	500835	500840		0.294262
NC_000913	500840	500845		0.268879
NC_000913	500845	500850		0.274438
NC_000913	500850	500855		0.366187
NC_000913	500855	500860		0.328102
NC_000913	500860	500865		0.415908
NC_000913	500865	500870		0.546242
NC_000913	500870	500875		0.270299
NC_000913	500875	500880		0.148701
NC_000913	500880	500885		0.073610
NC_000913	500885	500890		0.054865
NC_000913	500890	500895		0.059309
NC_000913	500895	500900		0.040239
NC_000913	500900	500905		0.046000
NC_000913	500905	500910		0.051399
NC_000913	500910	500915		0.075015
NC_000913	500915	500920		0.080664
NC_000913	500920	500925		0.155974
NC_000913	500925	500930		0.204523
NC_000913	500930	500935		0.166730
NC_000913	500935	500940		0.234666
NC_000913	500940	500945		0.437355
NC_000913	500945	500950		0.417981
NC_000913	500950	500955		0.433124
NC_000913	500955	500960		0.386398
NC_000913	500960	500965		0.349953
NC_000913	500965	500970		0.295369
NC_000913	500970	500975		0.244232
NC_000913	500975	500980		0.271235
NC_000913	500980	500985		0.270597
NC_000913	500985	500990		0.206923
NC_000913	500990	500995		0.222119
NC_000913	500995	501000		0.242356
NC_000913	501000	501005		0.290380
NC_000913	501005	501010		0.242054
NC_000913	501010	501015		0.305024
NC_000913	501015	501020		0.256448
NC_000913	501020	501025		0.222984
NC_000913	501025	501030		0.156965
NC_000913	501030	501035		0.049903
NC_000913	501035	501040		0.084611
NC_000913	501040	501045		0.084803
NC_000913	501045	501050		0.109284
NC_000913	501050	501055		0.107177
NC_000913	501055	501060		0.115260
NC_000913	501060	501065		0.187699
NC_000913	501065	501070		0.368136
NC_000913	501070	501075		1.053059
NC_000913	501075	501080		1.194301
NC_000913	501080	501085		0.853198
NC_000913	501085	501090		0.727129
NC_000913	501090	501095		0.534237
NC_000913	501095	501100		0.448962
NC_000913	501100	501105		0.399567
NC_000913	501105	501110		0.409330
NC_000913	501110	501115		0.323770
NC_000913	501115	501120		0.199693
NC_000913	501120	501125		0.158633
NC_000913	501125	501130		0.160251
NC_000913	501130	501135		0.058604
NC_000913	501135	501140		0.052677
NC_000913	501140	501145		0.164716
NC_000913	501145	501150		0.192584
NC_000913	501150	501155		0.180276
NC_000913	501155	501160		0.360997
NC_000913	501160	501165		0.367570
NC_000913	501165	501170		0.374890
NC_000913	501170	501175		0.373451
NC_000913	501175	501180		0.396643
NC_000913	501180	501185		0.378494
NC_000913	501185	501190		0.436265
NC_000913	501190	501195		0.451746
NC_000913	501195	501200		0.441267
NC_000913	501200	501205		0.475834
NC_000913	501205	501210		0.477013
NC_000913	501210	501215		0.626822
NC_000913	501215	501220		0.606885
NC_000913	501220	501225		0.622085
NC_000913	501225	501230		0.485092
NC_000913	501230	501235		0.429490
NC_000913	501235	501240		0.363599
NC_000913	501240	501245		0.384419
NC_000913	501245	501250		0.408892
NC_000913	501250	501255		0.466283
NC_000913	501255	501260		0.482803
NC_000913	501260	501265		0.505095
NC_000913	501265	501270		0.376982
NC_000913	501270	501275		0.447881
NC_000913	501275	501280		0.934529
NC_000913	501280	501285		1.146973
NC_000913	501285	501290		1.253732
NC_000913	501290	501295		1.492566
NC_000913	501295	501300		1.128613
NC_000913	501300	501305		0.759988
NC_000913	501305	501310		0.675824
NC_000913	501310	501315		0.767567
NC_000913	501315	501320		0.809416
NC_000913	501320	501325		0.962708
NC_000913	501325	501330		0.467813
NC_000913	501330	501335		0.435951
NC_000913	501335	501340		0.449895
NC_000913	501340	501345		0.394438
NC_000913	501345	501350		0.536436
NC_000913	501350	501355		0.605772
NC_000913	501355	501360		0.532013
NC_000913	501360	501365		0.575112
NC_000913	501365	501370		0.435245
NC_000913	501370	501375		0.347500
NC_000913	501375	501380		0.267537
NC_000913	501380	501385		0.275242
NC_000913	501385	501390		0.236654
NC_000913	501390	501395		0.214871
NC_000913	501395	501400		0.206224
NC_000913	501400	501405		0.162095
NC_000913	501405	501410		0.117032
NC_000913	501410	501415		0.121984
NC_000913	501415	501420		0.169910
NC_000913	501420	501425		0.191012
NC_000913	501425	501430		0.312580
NC_000913	501430	501435		0.445554
NC_000913	501435	501440		0.523873
NC_000913	501440	501445		0.572433
NC_000913	501445	501450		0.482641
NC_000913	501450	501455		0.399731
NC_000913	501455	501460		0.267966
NC_000913	501460	501465		0.220131
NC_000913	501465	501470		0.282701
NC_000913	501470	501475		0.244422
NC_000913	501475	501480		0.282106
NC_000913	501480	501485		0.261911
NC_000913	501485	501490		0.337982
NC_000913	501490	501495		0.444532
NC_000913	501495	501500		0.637742
NC_000913	501500	501505		0.686879
NC_000913	501505	501510		0.725147
NC_000913	501510	501515		0.794338
NC_000913	501515	501520		0.489717
NC_000913	501520	501525		0.324004
NC_000913	501525	501530		0.333520
NC_000913	501530	501535		0.267794
NC_000913	501535	501540		0.269820
NC_000913	501540	501545		0.401976
NC_000913	501545	501550		0.895277
NC_000913	501550	501555		0.786092
NC_000913	501555	501560		0.873165
NC_000913	501560	501565		0.759355
NC_000913	501565	501570		0.460111
NC_000913	501570	501575		0.433514
NC_000913	501575	501580		0.499255
NC_000913	501580	501585		0.499732
NC_000913	501585	501590		0.524807
NC_000913	501590	501595		0.576423
NC_000913	501595	501600		0.567538
NC_000913	501600	501605		0.672132
NC_000913	501605	501610		0.760160
NC_000913	501610	501615		0.874939
NC_000913	501615	501620		0.797877
NC_000913	501620	501625		0.726300
NC_000913	501625	501630		0.559371
NC_000913	501630	501635		0.287069
NC_000913	501635	501640		0.270472
NC_000913	501640	501645		0.321349
NC_000913	501645	501650		0.269672
NC_000913	501650	501655		0.251199
NC_000913	501655	501660		0.308997
NC_000913	501660	501665		0.648391
NC_000913	501665	501670		0.835346
NC_000913	501670	501675		0.737273
NC_000913	501675	501680		0.438553
NC_000913	501680	501685		0.481139
NC_000913	501685	501690		0.365804
NC_000913	501690	501695		0.338723
NC_000913	501695	501700		0.560804
NC_000913	501700	501705		0.573417
NC_000913	501705	501710		0.738104
NC_000913	501710	501715		0.245099
NC_000913	501715	501720		0.277448
NC_000913	501720	501725		0.118501
NC_000913	501725	501730		0.124250
NC_000913	501730	501735		0.110999
NC_000913	501735	501740		0.091342
NC_000913	501740	501745		0.086756
NC_000913	501745	501750		0.148244
NC_000913	501750	501755		0.204067
NC_000913	501755	501760		0.277767
NC_000913	501760	501765		0.365526
NC_000913	501765	501770		0.527495
NC_000913	501770	501775		0.496968
NC_000913	501775	501780		0.822867
NC_000913	501780	501785		0.909701
NC_000913	501785	501790		0.750777
NC_000913	501790	501795		0.889076
NC_000913	501795	501800		0.830021
NC_000913	501800	501805		0.668228
NC_000913	501805	501810		0.534083
NC_000913	501810	501815		0.608087
NC_000913	501815	501820		0.615681
NC_000913	501820	501825		0.481577
NC_000913	501825	501830		0.440685
NC_000913	501830	501835		0.281129
NC_000913	501835	501840		0.256926
NC_000913	501840	501845		0.116554
NC_000913	501845	501850		0.053027
NC_000913	501850	501855		0.096012
NC_000913	501855	501860		0.093297
NC_000913	501860	501865		0.082342
NC_000913	501865	501870		0.084499
NC_000913	501870	501875		0.077448
NC_000913	501875	501880		0.124810
NC_000913	501880	501885		0.154085
NC_000913	501885	501890		0.186033
NC_000913	501890	501895		0.203838
NC_000913	501895	501900		0.152198
NC_000913	501900	501905		0.102840
NC_000913	501905	501910		0.156801
NC_000913	501910	501915		0.165665
NC_000913	501915	501920		0.173218
NC_000913	501920	501925		0.200256
NC_000913	501925	501930		0.163297
NC_000913	501930	501935		0.146486
NC_000913	501935	501940		0.135741
NC_000913	501940	501945		0.093151
NC_000913	501945	501950		0.103892
NC_000913	501950	501955		0.099920
NC_000913	501955	501960		0.103816
NC_000913	501960	501965		0.163620
NC_000913	501965	501970		0.191638
NC_000913	501970	501975		0.207790
NC_000913	501975	501980		0.169477
NC_000913	501980	501985		0.128811
NC_000913	501985	501990		0.209146
NC_000913	501990	501995		0.205372
NC_000913	501995	502000		0.258261
NC_000913	502000	502005		0.289430
NC_000913	502005	502010		0.318283
NC_000913	502010	502015		0.327737
NC_000913	502015	502020		0.492162
NC_000913	502020	502025		0.407917
NC_000913	502025	502030		0.224587
NC_000913	502030	502035		0.258913
NC_000913	502035	502040		0.392818
NC_000913	502040	502045		0.401780
NC_000913	502045	502050		0.364241
NC_000913	502050	502055		0.359228
NC_000913	502055	502060		0.443673
NC_000913	502060	502065		0.689270
NC_000913	502065	502070		0.508651
NC_000913	502070	502075		0.581225
NC_000913	502075	502080		0.659005
NC_000913	502080	502085		0.807526
NC_000913	502085	502090		0.758417
NC_000913	502090	502095		0.817473
NC_000913	502095	502100		0.969987
NC_000913	502100	502105		0.996712
NC_000913	502105	502110		1.198310
NC_000913	502110	502115		1.297148
NC_000913	502115	502120		0.485879
NC_000913	502120	502125		0.363310
NC_000913	502125	502130		0.361193
NC_000913	502130	502135		0.310496
NC_000913	502135	502140		0.274146
NC_000913	502140	502145		0.253955
NC_000913	502145	502150		0.315289
NC_000913	502150	502155		0.392624
NC_000913	502155	502160		0.406603
NC_000913	502160	502165		0.604111
NC_000913	502165	502170		0.674555
NC_000913	502170	502175		0.820429
NC_000913	502175	502180		0.759239
NC_000913	502180	502185		0.661146
NC_000913	502185	502190		0.627269
NC_000913	502190	502195		0.487276
NC_000913	502195	502200		0.464051
NC_000913	502200	502205		0.278080
NC_000913	502205	502210		0.104530
NC_000913	502210	502215		0.085580
NC_000913	502215	502220		0.062735
NC_000913	502220	502225		0.058490
NC_000913	502225	502230		0.053422
NC_000913	502230	502235		0.054987
NC_000913	502235	502240		0.161659
NC_000913	502240	502245		0.169386
NC_000913	502245	502250		0.155467
NC_000913	502250	502255		0.188741
NC_000913	502255	502260		0.150501
NC_000913	502260	502265		0.106508
NC_000913	502265	502270		0.103714
NC_000913	502270	502275		0.104975
NC_000913	502275	502280		0.103317
NC_000913	502280	502285		0.109908
NC_000913	502285	502290		0.144356
NC_000913	502290	502295		0.157498
NC_000913	502295	502300		0.134767
NC_000913	502300	502305		0.093105
NC_000913	502305	502310		0.086680
NC_000913	502310	502315		0.019383
NC_000913	502315	502320		0.011016
NC_000913	502320	502325		0.010441
NC_000913	502325	502330		0.010071
NC_000913	502330	502335		0.008371
NC_000913	502335	502340		0.018218
NC_000913	502340	502345		0.062392
NC_000913	502345	502350		0.172950
NC_000913	502350	502355		0.213640
NC_000913	502355	502360		0.518398
NC_000913	502360	502365		0.746123
NC_000913	502365	502370		1.003296
NC_000913	502370	502375		0.709225
NC_000913	502375	502380		0.699959
NC_000913	502380	502385		0.564145
NC_000913	502385	502390		0.639555
NC_000913	502390	502395		0.558372
NC_000913	502395	502400		0.622052
NC_000913	502400	502405		0.696636
NC_000913	502405	502410		0.594544
NC_000913	502410	502415		0.591446
NC_000913	502415	502420		0.537772
NC_000913	502420	502425		0.505154
NC_000913	502425	502430		0.508703
NC_000913	502430	502435		0.527999
NC_000913	502435	502440		0.623956
NC_000913	502440	502445		0.601751
NC_000913	502445	502450		0.507671
NC_000913	502450	502455		0.582761
NC_000913	502455	502460		0.404357
NC_000913	502460	502465		0.394305
NC_000913	502465	502470		0.486720
NC_000913	502470	502475		0.382173
NC_000913	502475	502480		0.371432
NC_000913	502480	502485		0.347905
NC_000913	502485	502490		0.411021
NC_000913	502490	502495		0.437006
NC_000913	502495	502500		0.562341
NC_000913	502500	502505		0.525491
NC_000913	502505	502510		0.586466
NC_000913	502510	502515		0.641558
NC_000913	502515	502520		0.611595
NC_000913	502520	502525		0.569630
NC_000913	502525	502530		0.583172
NC_000913	502530	502535		0.434274
NC_000913	502535	502540		0.423424
NC_000913	502540	502545		0.426881
NC_000913	502545	502550		0.451068
NC_000913	502550	502555		0.454849
NC_000913	502555	502560		0.450936
NC_000913	502560	502565		0.672154
NC_000913	502565	502570		0.705006
NC_000913	502570	502575		0.643672
NC_000913	502575	502580		0.784370
NC_000913	502580	502585		0.801864
NC_000913	502585	502590		0.819407
NC_000913	502590	502595		0.821277
NC_000913	502595	502600		1.085959
NC_000913	502600	502605		0.684779
NC_000913	502605	502610		0.620920
NC_000913	502610	502615		0.701977
NC_000913	502615	502620		0.728332
NC_000913	502620	502625		0.754447
NC_000913	502625	502630		0.837251
NC_000913	502630	502635		0.741724
NC_000913	502635	502640		0.565086
NC_000913	502640	502645		1.153947
NC_000913	502645	502650		1.723322
NC_000913	502650	502655		1.642333
NC_000913	502655	502660		2.324950
NC_000913	502660	502665		2.087529
NC_000913	502665	502670		1.326148
NC_000913	502670	502675		1.651815
NC_000913	502675	502680		1.550155
NC_000913	502680	502685		0.937791
NC_000913	502685	502690		0.739128
NC_000913	502690	502695		0.597572
NC_000913	502695	502700		0.641345
NC_000913	502700	502705		0.532085
NC_000913	502705	502710		0.627803
NC_000913	502710	502715		0.644291
NC_000913	502715	502720		0.594208
NC_000913	502720	502725		0.505478
NC_000913	502725	502730		0.481722
NC_000913	502730	502735		0.439533
NC_000913	502735	502740		0.456258
NC_000913	502740	502745		0.361548
NC_000913	502745	502750		0.360606
NC_000913	502750	502755		0.311996
NC_000913	502755	502760		0.354327
NC_000913	502760	502765		0.447622
NC_000913	502765	502770		0.337948
NC_000913	502770	502775		0.343438
NC_000913	502775	502780		0.482989
NC_000913	502780	502785		0.260384
NC_000913	502785	502790		0.197821
NC_000913	502790	502795		0.208261
NC_000913	502795	502800		0.198003
NC_000913	502800	502805		0.194661
NC_000913	502805	502810		0.222495
NC_000913	502810	502815		0.238392
NC_000913	502815	502820		0.574668
NC_000913	502820	502825		0.775922
NC_000913	502825	502830		0.515962
NC_000913	502830	502835		0.155668
NC_000913	502835	502840		0.078520
NC_000913	502840	502845		0.074200
NC_000913	502845	502850		0.060724
NC_000913	502850	502855		0.070004
NC_000913	502855	502860		0.041141
NC_000913	502860	502865		0.047246
NC_000913	502865	502870		0.078751
NC_000913	502870	502875		0.198288
NC_000913	502875	502880		0.380912
NC_000913	502880	502885		0.454366
NC_000913	502885	502890		0.502646
NC_000913	502890	502895		0.563839
NC_000913	502895	502900		0.535344
NC_000913	502900	502905		0.795039
NC_000913	502905	502910		0.646214
NC_000913	502910	502915		0.633927
NC_000913	502915	502920		0.644451
NC_000913	502920	502925		0.706319
NC_000913	502925	502930		0.734407
NC_000913	502930	502935		0.811411
NC_000913	502935	502940		0.920636
NC_000913	502940	502945		1.016371
NC_000913	502945	502950		1.036477
NC_000913	502950	502955		1.182560
NC_000913	502955	502960		1.080488
NC_000913	502960	502965		0.950069
NC_000913	502965	502970		0.745289
NC_000913	502970	502975		0.775817
NC_000913	502975	502980		0.800892
NC_000913	502980	502985		0.720127
NC_000913	502985	502990		0.436101
NC_000913	502990	502995		0.272600
NC_000913	502995	503000		0.178520
NC_000913	503000	503005		0.149928
NC_000913	503005	503010		0.110130
NC_000913	503010	503015		0.164393
NC_000913	503015	503020		0.229198
NC_000913	503020	503025		0.211864
NC_000913	503025	503030		0.186581
NC_000913	503030	503035		0.263671
NC_000913	503035	503040		0.197969
NC_000913	503040	503045		0.464819
NC_000913	503045	503050		0.465433
NC_000913	503050	503055		0.660164
NC_000913	503055	503060		0.642985
NC_000913	503060	503065		0.626247
NC_000913	503065	503070		0.645272
NC_000913	503070	503075		0.660112
NC_000913	503075	503080		0.888398
NC_000913	503080	503085		1.033029
NC_000913	503085	503090		1.032185
NC_000913	503090	503095		1.156812
NC_000913	503095	503100		1.177598
NC_000913	503100	503105		1.107536
NC_000913	503105	503110		0.796222
NC_000913	503110	503115		0.822133
NC_000913	503115	503120		0.789064
NC_000913	503120	503125		0.639606
NC_000913	503125	503130		0.421814
NC_000913	503130	503135		0.135866
NC_000913	503135	503140		0.040441
NC_000913	503140	503145		0.037666
NC_000913	503145	503150		0.028130
NC_000913	503150	503155		0.019503
NC_000913	503155	503160		0.011600
NC_000913	503160	503165		0.014148
NC_000913	503165	503170		0.011157
NC_000913	503170	503175		0.009456
NC_000913	503175	503180		0.007655
NC_000913	503180	503185		0.008614
NC_000913	503185	503190		0.004647
NC_000913	503190	503195		0.004082
NC_000913	503195	503200		0.002867
NC_000913	503200	503205		0.002531
NC_000913	503205	503210		0.001800
NC_000913	503210	503215		0.001355
NC_000913	503215	503220		0.000385
NC_000913	503220	503225		0.000111
NC_000913	503225	503230		0.000108
NC_000913	503230	503235		0.000080
NC_000913	503235	503240		0.000029
NC_000913	503240	503245		0.000025
NC_000913	503245	503250		0.000039
NC_000913	503250	503255		0.000020
NC_000913	503255	503260		0.000079
NC_000913	503260	503265		0.000068
NC_000913	503265	503270		0.007064
NC_000913	503270	503275		0.010045
NC_000913	503275	503280		0.012111
NC_000913	503280	503285		0.013489
NC_000913	503285	503290		0.019755
NC_000913	503290	503295		0.022955
NC_000913	503295	503300		0.026997
NC_000913	503300	503305		0.040305
NC_000913	503305	503310		0.049647
NC_000913	503310	503315		0.072200
NC_000913	503315	503320		0.086252
NC_000913	503320	503325		0.033280
NC_000913	503325	503330		0.132185
NC_000913	503330	503335		0.101987
NC_000913	503335	503340		0.535815
NC_000913	503340	503345		0.203630
NC_000913	503345	503350		0.046801
NC_000913	503350	503355		0.039678
NC_000913	503355	503360		0.014513
NC_000913	503360	503365		0.018507
NC_000913	503365	503370		0.006131
NC_000913	503370	503375		0.010038
NC_000913	503375	503380		0.008193
NC_000913	503380	503385		0.007933
NC_000913	503385	503390		0.008980
NC_000913	503390	503395		0.012802
NC_000913	503395	503400		0.015369
NC_000913	503400	503405		0.025064
NC_000913	503405	503410		0.028017
NC_000913	503410	503415		0.031106
NC_000913	503415	503420		0.040505
NC_000913	503420	503425		0.046372
NC_000913	503425	503430		0.059225
NC_000913	503430	503435		0.072870
NC_000913	503435	503440		0.048800
NC_000913	503440	503445		0.052315
NC_000913	503445	503450		0.052490
NC_000913	503450	503455		0.037722
NC_000913	503455	503460		0.032726
NC_000913	503460	503465		0.037929
NC_000913	503465	503470		0.059534
NC_000913	503470	503475		0.063498
NC_000913	503475	503480		0.091333
NC_000913	503480	503485		0.138827
NC_000913	503485	503490		0.109628
NC_000913	503490	503495		0.124329
NC_000913	503495	503500		0.184741
NC_000913	503500	503505		0.198600
NC_000913	503505	503510		0.185964
NC_000913	503510	503515		0.394294
NC_000913	503515	503520		0.553391
NC_000913	503520	503525		0.464004
NC_000913	503525	503530		0.425354
NC_000913	503530	503535		0.399493
NC_000913	503535	503540		0.399468
NC_000913	503540	503545		0.356526
NC_000913	503545	503550		0.308708
NC_000913	503550	503555		0.348290
NC_000913	503555	503560		0.332443
NC_000913	503560	503565		0.350328
NC_000913	503565	503570		0.317230
NC_000913	503570	503575		0.240977
NC_000913	503575	503580		0.299083
NC_000913	503580	503585		0.242243
NC_000913	503585	503590		0.307563
NC_000913	503590	503595		0.344632
NC_000913	503595	503600		0.408364
NC_000913	503600	503605		0.421392
NC_000913	503605	503610		0.374779
NC_000913	503610	503615		0.544351
NC_000913	503615	503620		0.491586
NC_000913	503620	503625		0.554959
NC_000913	503625	503630		0.641840
NC_000913	503630	503635		0.715641
NC_000913	503635	503640		0.666546
NC_000913	503640	503645		0.664909
NC_000913	503645	503650		0.680223
NC_000913	503650	503655		0.744869
NC_000913	503655	503660		0.987366
NC_000913	503660	503665		0.725903
NC_000913	503665	503670		0.779675
NC_000913	503670	503675		0.709417
NC_000913	503675	503680		0.683764
NC_000913	503680	503685		0.580624
NC_000913	503685	503690		0.427629
NC_000913	503690	503695		0.253221
NC_000913	503695	503700		0.207853
NC_000913	503700	503705		0.189648
NC_000913	503705	503710		0.165434
NC_000913	503710	503715		0.154910
NC_000913	503715	503720		0.125651
NC_000913	503720	503725		0.068573
NC_000913	503725	503730		0.039518
NC_000913	503730	503735		0.038318
NC_000913	503735	503740		0.066778
NC_000913	503740	503745		0.045153
NC_000913	503745	503750		0.048544
NC_000913	503750	503755		0.056549
NC_000913	503755	503760		0.057738
NC_000913	503760	503765		0.060206
NC_000913	503765	503770		0.053001
NC_000913	503770	503775		0.046559
NC_000913	503775	503780		0.052999
NC_000913	503780	503785		0.048294
NC_000913	503785	503790		0.051546
NC_000913	503790	503795		0.051448
NC_000913	503795	503800		0.054216
NC_000913	503800	503805		0.062416
NC_000913	503805	503810		0.057461
NC_000913	503810	503815		0.031643
NC_000913	503815	503820		0.013423
NC_000913	503820	503825		0.012986
NC_000913	503825	503830		0.021363
NC_000913	503830	503835		0.022877
NC_000913	503835	503840		0.041502
NC_000913	503840	503845		0.043660
NC_000913	503845	503850		0.045869
NC_000913	503850	503855		0.074168
NC_000913	503855	503860		0.094987
NC_000913	503860	503865		0.148038
NC_000913	503865	503870		0.176200
NC_000913	503870	503875		0.180947
NC_000913	503875	503880		0.190367
NC_000913	503880	503885		0.264005
NC_000913	503885	503890		0.224477
NC_000913	503890	503895		0.453808
NC_000913	503895	503900		0.772757
NC_000913	503900	503905		0.945720
NC_000913	503905	503910		0.652777
NC_000913	503910	503915		0.676941
NC_000913	503915	503920		0.691252
NC_000913	503920	503925		0.509463
NC_000913	503925	503930		0.725305
NC_000913	503930	503935		0.732720
NC_000913	503935	503940		0.655059
NC_000913	503940	503945		0.999377
NC_000913	503945	503950		1.103634
NC_000913	503950	503955		0.886333
NC_000913	503955	503960		1.399866
NC_000913	503960	503965		1.529130
NC_000913	503965	503970		1.133822
NC_000913	503970	503975		0.624047
NC_000913	503975	503980		0.793250
NC_000913	503980	503985		0.791449
NC_000913	503985	503990		0.748744
NC_000913	503990	503995		0.792364
NC_000913	503995	504000		0.796249
NC_000913	504000	504005		1.846032
NC_000913	504005	504010		1.963636
NC_000913	504010	504015		1.654191
NC_000913	504015	504020		1.649296
NC_000913	504020	504025		1.594453
NC_000913	504025	504030		1.731384
NC_000913	504030	504035		1.516554
NC_000913	504035	504040		1.475409
NC_000913	504040	504045		1.638535
NC_000913	504045	504050		2.792836
NC_000913	504050	504055		3.916508
NC_000913	504055	504060		4.946664
NC_000913	504060	504065		4.964262
NC_000913	504065	504070		4.787819
NC_000913	504070	504075		3.943424
NC_000913	504075	504080		1.228375
NC_000913	504080	504085		0.773011
NC_000913	504085	504090		0.733608
NC_000913	504090	504095		0.654210
NC_000913	504095	504100		0.508396
NC_000913	504100	504105		0.449955
NC_000913	504105	504110		0.714604
NC_000913	504110	504115		0.692926
NC_000913	504115	504120		0.768884
NC_000913	504120	504125		0.894576
NC_000913	504125	504130		0.956057
NC_000913	504130	504135		0.831962
NC_000913	504135	504140		0.823915
NC_000913	504140	504145		0.710955
NC_000913	504145	504150		0.688078
NC_000913	504150	504155		0.609491
NC_000913	504155	504160		0.518943
NC_000913	504160	504165		0.597631
NC_000913	504165	504170		0.560006
NC_000913	504170	504175		0.449760
NC_000913	504175	504180		0.471129
NC_000913	504180	504185		0.356013
NC_000913	504185	504190		0.302024
NC_000913	504190	504195		0.377068
NC_000913	504195	504200		0.341352
NC_000913	504200	504205		0.390142
NC_000913	504205	504210		0.410101
NC_000913	504210	504215		0.413917
NC_000913	504215	504220		0.476864
NC_000913	504220	504225		0.488725
NC_000913	504225	504230		0.507635
NC_000913	504230	504235		0.409462
NC_000913	504235	504240		0.321950
NC_000913	504240	504245		0.238378
NC_000913	504245	504250		0.173675
NC_000913	504250	504255		0.092795
NC_000913	504255	504260		0.097546
NC_000913	504260	504265		0.086156
NC_000913	504265	504270		0.051596
NC_000913	504270	504275		0.041893
NC_000913	504275	504280		0.043497
NC_000913	504280	504285		0.036301
NC_000913	504285	504290		0.027908
NC_000913	504290	504295		0.021222
NC_000913	504295	504300		0.046888
NC_000913	504300	504305		0.060586
NC_000913	504305	504310		0.122391
NC_000913	504310	504315		0.116332
NC_000913	504315	504320		0.269529
NC_000913	504320	504325		0.301653
NC_000913	504325	504330		0.306954
NC_000913	504330	504335		0.389363
NC_000913	504335	504340		0.449018
NC_000913	504340	504345		0.465991
NC_000913	504345	504350		0.446419
NC_000913	504350	504355		0.560651
NC_000913	504355	504360		0.546281
NC_000913	504360	504365		0.575233
NC_000913	504365	504370		0.584504
NC_000913	504370	504375		0.586246
NC_000913	504375	504380		0.615751
NC_000913	504380	504385		0.649796
NC_000913	504385	504390		0.647106
NC_000913	504390	504395		0.670596
NC_000913	504395	504400		0.460476
NC_000913	504400	504405		0.369423
NC_000913	504405	504410		0.442241
NC_000913	504410	504415		0.578546
NC_000913	504415	504420		0.577169
NC_000913	504420	504425		0.503348
NC_000913	504425	504430		0.516348
NC_000913	504430	504435		0.371635
NC_000913	504435	504440		0.531679
NC_000913	504440	504445		0.571133
NC_000913	504445	504450		0.336694
NC_000913	504450	504455		0.366395
NC_000913	504455	504460		0.289601
NC_000913	504460	504465		0.229490
NC_000913	504465	504470		0.217072
NC_000913	504470	504475		0.213352
NC_000913	504475	504480		0.190052
NC_000913	504480	504485		0.247452
NC_000913	504485	504490		0.353722
NC_000913	504490	504495		0.434997
NC_000913	504495	504500		0.454452
NC_000913	504500	504505		0.591351
NC_000913	504505	504510		1.596187
NC_000913	504510	504515		1.697268
NC_000913	504515	504520		1.657064
NC_000913	504520	504525		2.581093
NC_000913	504525	504530		1.486154
NC_000913	504530	504535		1.172048
NC_000913	504535	504540		1.188096
NC_000913	504540	504545		0.964020
NC_000913	504545	504550		0.769399
NC_000913	504550	504555		0.744707
NC_000913	504555	504560		0.338127
NC_000913	504560	504565		0.267467
NC_000913	504565	504570		0.421305
NC_000913	504570	504575		0.241811
NC_000913	504575	504580		0.238415
NC_000913	504580	504585		0.380418
NC_000913	504585	504590		0.425490
NC_000913	504590	504595		0.460436
NC_000913	504595	504600		0.624472
NC_000913	504600	504605		0.466358
NC_000913	504605	504610		0.527716
NC_000913	504610	504615		0.561649
NC_000913	504615	504620		0.563859
NC_000913	504620	504625		0.621991
NC_000913	504625	504630		0.726709
NC_000913	504630	504635		0.860273
NC_000913	504635	504640		0.550319
NC_000913	504640	504645		0.540972
NC_000913	504645	504650		0.519112
NC_000913	504650	504655		0.338657
NC_000913	504655	504660		0.253606
NC_000913	504660	504665		0.257638
NC_000913	504665	504670		0.262007
NC_000913	504670	504675		0.245399
NC_000913	504675	504680		0.289976
NC_000913	504680	504685		0.448047
NC_000913	504685	504690		0.594293
NC_000913	504690	504695		0.519396
NC_000913	504695	504700		0.538237
NC_000913	504700	504705		0.301424
NC_000913	504705	504710		0.210479
NC_000913	504710	504715		0.201349
NC_000913	504715	504720		0.181006
NC_000913	504720	504725		0.212585
NC_000913	504725	504730		0.275270
NC_000913	504730	504735		0.423479
NC_000913	504735	504740		0.409257
NC_000913	504740	504745		0.313908
NC_000913	504745	504750		0.186837
NC_000913	504750	504755		0.195391
NC_000913	504755	504760		0.170379
NC_000913	504760	504765		0.175780
NC_000913	504765	504770		0.167745
NC_000913	504770	504775		0.134336
NC_000913	504775	504780		0.128894
NC_000913	504780	504785		0.120830
NC_000913	504785	504790		0.073412
NC_000913	504790	504795		0.072429
NC_000913	504795	504800		0.085776
NC_000913	504800	504805		0.137819
NC_000913	504805	504810		0.057583
NC_000913	504810	504815		0.067185
NC_000913	504815	504820		0.054747
NC_000913	504820	504825		0.090670
NC_000913	504825	504830		0.082835
NC_000913	504830	504835		0.084079
NC_000913	504835	504840		0.100706
NC_000913	504840	504845		0.147709
NC_000913	504845	504850		0.153652
NC_000913	504850	504855		0.125204
NC_000913	504855	504860		0.119588
NC_000913	504860	504865		0.115909
NC_000913	504865	504870		0.086835
NC_000913	504870	504875		0.094779
NC_000913	504875	504880		0.101987
NC_000913	504880	504885		0.099405
NC_000913	504885	504890		0.130884
NC_000913	504890	504895		0.141985
NC_000913	504895	504900		0.129977
NC_000913	504900	504905		0.102135
NC_000913	504905	504910		0.072709
NC_000913	504910	504915		0.097087
NC_000913	504915	504920		0.080560
NC_000913	504920	504925		0.080860
NC_000913	504925	504930		0.083483
NC_000913	504930	504935		0.127445
NC_000913	504935	504940		0.117216
NC_000913	504940	504945		0.126956
NC_000913	504945	504950		0.123686
NC_000913	504950	504955		0.085303
NC_000913	504955	504960		0.220750
NC_000913	504960	504965		0.166603
NC_000913	504965	504970		0.268211
NC_000913	504970	504975		0.326998
NC_000913	504975	504980		0.337534
NC_000913	504980	504985		0.379580
NC_000913	504985	504990		0.524601
NC_000913	504990	504995		0.465067
NC_000913	504995	505000		0.601407
NC_000913	505000	505005		0.671161
NC_000913	505005	505010		0.590881
NC_000913	505010	505015		0.837788
NC_000913	505015	505020		0.891954
NC_000913	505020	505025		1.006339
NC_000913	505025	505030		1.453629
NC_000913	505030	505035		1.266530
NC_000913	505035	505040		1.722188
NC_000913	505040	505045		1.827771
NC_000913	505045	505050		2.076203
NC_000913	505050	505055		2.148764
NC_000913	505055	505060		2.118524
NC_000913	505060	505065		2.069524
NC_000913	505065	505070		0.482648
NC_000913	505070	505075		0.270157
NC_000913	505075	505080		0.149264
NC_000913	505080	505085		0.217486
NC_000913	505085	505090		0.170632
NC_000913	505090	505095		0.167717
NC_000913	505095	505100		0.170764
NC_000913	505100	505105		0.170759
NC_000913	505105	505110		0.127629
NC_000913	505110	505115		0.200480
NC_000913	505115	505120		0.296493
NC_000913	505120	505125		0.196183
NC_000913	505125	505130		0.141608
NC_000913	505130	505135		0.146865
NC_000913	505135	505140		0.139140
NC_000913	505140	505145		0.145418
NC_000913	505145	505150		0.134823
NC_000913	505150	505155		0.124424
NC_000913	505155	505160		0.130483
NC_000913	505160	505165		0.165867
NC_000913	505165	505170		0.226592
NC_000913	505170	505175		0.154780
NC_000913	505175	505180		0.183453
NC_000913	505180	505185		0.203297
NC_000913	505185	505190		0.200367
NC_000913	505190	505195		0.195543
NC_000913	505195	505200		0.178006
NC_000913	505200	505205		0.226798
NC_000913	505205	505210		0.307741
NC_000913	505210	505215		0.257067
NC_000913	505215	505220		0.322802
NC_000913	505220	505225		0.268444
NC_000913	505225	505230		0.100678
NC_000913	505230	505235		0.070834
NC_000913	505235	505240		0.063415
NC_000913	505240	505245		0.074392
NC_000913	505245	505250		0.107582
NC_000913	505250	505255		0.101417
NC_000913	505255	505260		0.082551
NC_000913	505260	505265		0.243531
NC_000913	505265	505270		0.386585
NC_000913	505270	505275		0.202655
NC_000913	505275	505280		0.313991
NC_000913	505280	505285		0.379918
NC_000913	505285	505290		0.285855
NC_000913	505290	505295		0.102469
NC_000913	505295	505300		0.141936
NC_000913	505300	505305		0.149491
NC_000913	505305	505310		0.155712
NC_000913	505310	505315		0.145340
NC_000913	505315	505320		0.102724
NC_000913	505320	505325		0.118851
NC_000913	505325	505330		0.157876
NC_000913	505330	505335		0.104877
NC_000913	505335	505340		0.081728
NC_000913	505340	505345		0.145016
NC_000913	505345	505350		0.092884
NC_000913	505350	505355		0.097180
NC_000913	505355	505360		0.045124
NC_000913	505360	505365		0.047687
NC_000913	505365	505370		0.029179
NC_000913	505370	505375		0.016861
NC_000913	505375	505380		0.013035
NC_000913	505380	505385		0.014177
NC_000913	505385	505390		0.023562
NC_000913	505390	505395		0.013447
NC_000913	505395	505400		0.025051
NC_000913	505400	505405		0.023162
NC_000913	505405	505410		0.043040
NC_000913	505410	505415		0.036652
NC_000913	505415	505420		0.092744
NC_000913	505420	505425		0.089980
NC_000913	505425	505430		0.069491
NC_000913	505430	505435		0.086390
NC_000913	505435	505440		0.090944
NC_000913	505440	505445		0.097687
NC_000913	505445	505450		0.071167
NC_000913	505450	505455		0.055546
NC_000913	505455	505460		0.059156
NC_000913	505460	505465		0.008056
NC_000913	505465	505470		0.047104
NC_000913	505470	505475		0.121044
NC_000913	505475	505480		0.054915
NC_000913	505480	505485		0.050285
NC_000913	505485	505490		0.084371
NC_000913	505490	505495		0.072414
NC_000913	505495	505500		0.075536
NC_000913	505500	505505		0.225404
NC_000913	505505	505510		0.242300
NC_000913	505510	505515		0.757953
NC_000913	505515	505520		1.465961
NC_000913	505520	505525		1.222514
NC_000913	505525	505530		0.992657
NC_000913	505530	505535		0.854132
NC_000913	505535	505540		0.827490
NC_000913	505540	505545		0.729736
NC_000913	505545	505550		0.758439
NC_000913	505550	505555		0.916217
NC_000913	505555	505560		0.943860
NC_000913	505560	505565		0.912444
NC_000913	505565	505570		0.909223
NC_000913	505570	505575		0.791286
NC_000913	505575	505580		1.068453
NC_000913	505580	505585		1.161222
NC_000913	505585	505590		0.820929
NC_000913	505590	505595		0.764780
NC_000913	505595	505600		0.778230
NC_000913	505600	505605		0.749044
NC_000913	505605	505610		0.826218
NC_000913	505610	505615		1.046635
NC_000913	505615	505620		0.744760
NC_000913	505620	505625		0.739512
NC_000913	505625	505630		0.520577
NC_000913	505630	505635		0.505036
NC_000913	505635	505640		0.472807
NC_000913	505640	505645		0.379885
NC_000913	505645	505650		0.362547
NC_000913	505650	505655		0.302494
NC_000913	505655	505660		0.306108
NC_000913	505660	505665		0.423699
NC_000913	505665	505670		0.402422
NC_000913	505670	505675		0.245520
NC_000913	505675	505680		0.200629
NC_000913	505680	505685		0.168155
NC_000913	505685	505690		0.183261
NC_000913	505690	505695		0.158736
NC_000913	505695	505700		0.157086
NC_000913	505700	505705		0.127495
NC_000913	505705	505710		0.106740
NC_000913	505710	505715		0.084774
NC_000913	505715	505720		0.103052
NC_000913	505720	505725		0.061826
NC_000913	505725	505730		0.046984
NC_000913	505730	505735		0.042009
NC_000913	505735	505740		0.044916
NC_000913	505740	505745		0.051253
NC_000913	505745	505750		0.036792
NC_000913	505750	505755		0.064569
NC_000913	505755	505760		0.067725
NC_000913	505760	505765		0.045720
NC_000913	505765	505770		0.019586
NC_000913	505770	505775		0.023234
NC_000913	505775	505780		0.018476
NC_000913	505780	505785		0.010202
NC_000913	505785	505790		0.011690
NC_000913	505790	505795		0.009853
NC_000913	505795	505800		0.018832
NC_000913	505800	505805		0.021119
NC_000913	505805	505810		0.028921
NC_000913	505810	505815		0.032299
NC_000913	505815	505820		0.082176
NC_000913	505820	505825		0.044454
NC_000913	505825	505830		0.023878
NC_000913	505830	505835		0.041422
NC_000913	505835	505840		0.055066
NC_000913	505840	505845		0.040179
NC_000913	505845	505850		0.108746
NC_000913	505850	505855		0.190243
NC_000913	505855	505860		0.173767
NC_000913	505860	505865		0.169058
NC_000913	505865	505870		0.293639
NC_000913	505870	505875		0.193915
NC_000913	505875	505880		0.211951
NC_000913	505880	505885		0.258208
NC_000913	505885	505890		0.204357
NC_000913	505890	505895		0.204919
NC_000913	505895	505900		0.198567
NC_000913	505900	505905		0.252796
NC_000913	505905	505910		0.236060
NC_000913	505910	505915		0.189060
NC_000913	505915	505920		0.194027
NC_000913	505920	505925		0.141410
NC_000913	505925	505930		0.328566
NC_000913	505930	505935		0.544884
NC_000913	505935	505940		0.528184
NC_000913	505940	505945		0.613960
NC_000913	505945	505950		0.963280
NC_000913	505950	505955		0.938328
NC_000913	505955	505960		0.598267
NC_000913	505960	505965		0.285676
NC_000913	505965	505970		0.188083
NC_000913	505970	505975		0.242867
NC_000913	505975	505980		0.220134
NC_000913	505980	505985		0.193318
NC_000913	505985	505990		0.192248
NC_000913	505990	505995		0.183296
NC_000913	505995	506000		0.231872
NC_000913	506000	506005		0.264704
NC_000913	506005	506010		0.300534
NC_000913	506010	506015		0.590839
NC_000913	506015	506020		0.498407
NC_000913	506020	506025		0.494279
NC_000913	506025	506030		0.438711
NC_000913	506030	506035		0.482169
NC_000913	506035	506040		0.589977
NC_000913	506040	506045		0.592091
NC_000913	506045	506050		0.645172
NC_000913	506050	506055		0.653116
NC_000913	506055	506060		0.687733
NC_000913	506060	506065		0.709245
NC_000913	506065	506070		0.898019
NC_000913	506070	506075		0.658209
NC_000913	506075	506080		0.726836
NC_000913	506080	506085		0.430505
NC_000913	506085	506090		0.442552
NC_000913	506090	506095		0.458395
NC_000913	506095	506100		0.518054
NC_000913	506100	506105		0.624705
NC_000913	506105	506110		0.643046
NC_000913	506110	506115		0.652741
NC_000913	506115	506120		0.760758
NC_000913	506120	506125		0.908284
NC_000913	506125	506130		1.144265
NC_000913	506130	506135		1.142824
NC_000913	506135	506140		1.367622
NC_000913	506140	506145		1.343009
NC_000913	506145	506150		1.077783
NC_000913	506150	506155		1.366628
NC_000913	506155	506160		1.714437
NC_000913	506160	506165		1.631988
NC_000913	506165	506170		2.498433
NC_000913	506170	506175		1.242219
NC_000913	506175	506180		1.089261
NC_000913	506180	506185		0.909095
NC_000913	506185	506190		0.829464
NC_000913	506190	506195		0.776783
NC_000913	506195	506200		0.702508
NC_000913	506200	506205		0.463112
NC_000913	506205	506210		0.374971
NC_000913	506210	506215		0.394447
NC_000913	506215	506220		0.664752
NC_000913	506220	506225		0.482930
NC_000913	506225	506230		0.270018
NC_000913	506230	506235		0.315272
NC_000913	506235	506240		0.173876
NC_000913	506240	506245		0.181815
NC_000913	506245	506250		0.139302
NC_000913	506250	506255		0.164255
NC_000913	506255	506260		0.111890
NC_000913	506260	506265		0.117707
NC_000913	506265	506270		0.130902
NC_000913	506270	506275		0.141220
NC_000913	506275	506280		0.154659
NC_000913	506280	506285		0.366528
NC_000913	506285	506290		0.500408
NC_000913	506290	506295		0.382243
NC_000913	506295	506300		0.457586
NC_000913	506300	506305		0.431624
NC_000913	506305	506310		0.312064
NC_000913	506310	506315		0.342658
NC_000913	506315	506320		0.292726
NC_000913	506320	506325		0.372782
NC_000913	506325	506330		0.276362
NC_000913	506330	506335		0.234189
NC_000913	506335	506340		0.348345
NC_000913	506340	506345		0.293668
NC_000913	506345	506350		0.323271
NC_000913	506350	506355		0.552924
NC_000913	506355	506360		0.469025
NC_000913	506360	506365		0.405510
NC_000913	506365	506370		0.340440
NC_000913	506370	506375		0.365577
NC_000913	506375	506380		0.477990
NC_000913	506380	506385		0.588119
NC_000913	506385	506390		0.447491
NC_000913	506390	506395		0.474524
NC_000913	506395	506400		0.410227
NC_000913	506400	506405		0.388754
NC_000913	506405	506410		0.388242
NC_000913	506410	506415		0.365702
NC_000913	506415	506420		0.322837
NC_000913	506420	506425		0.341129
NC_000913	506425	506430		0.354547
NC_000913	506430	506435		0.264588
NC_000913	506435	506440		0.167336
NC_000913	506440	506445		0.259344
NC_000913	506445	506450		0.543824
NC_000913	506450	506455		0.596630
NC_000913	506455	506460		0.459301
NC_000913	506460	506465		0.406913
NC_000913	506465	506470		0.708288
NC_000913	506470	506475		0.967106
NC_000913	506475	506480		1.198041
NC_000913	506480	506485		0.834658
NC_000913	506485	506490		0.727109
NC_000913	506490	506495		0.429332
NC_000913	506495	506500		0.400149
NC_000913	506500	506505		0.384785
NC_000913	506505	506510		0.070006
NC_000913	506510	506515		0.074048
NC_000913	506515	506520		0.078431
NC_000913	506520	506525		0.087951
NC_000913	506525	506530		0.059195
NC_000913	506530	506535		0.023854
NC_000913	506535	506540		0.011170
NC_000913	506540	506545		0.017794
NC_000913	506545	506550		0.034897
NC_000913	506550	506555		0.030263
NC_000913	506555	506560		0.019473
NC_000913	506560	506565		0.023529
NC_000913	506565	506570		0.023893
NC_000913	506570	506575		0.009538
NC_000913	506575	506580		0.013796
NC_000913	506580	506585		0.026209
NC_000913	506585	506590		0.029874
NC_000913	506590	506595		0.023587
NC_000913	506595	506600		0.040196
NC_000913	506600	506605		0.062987
NC_000913	506605	506610		0.300979
NC_000913	506610	506615		0.365180
NC_000913	506615	506620		0.379392
NC_000913	506620	506625		0.962147
NC_000913	506625	506630		0.172162
NC_000913	506630	506635		0.164074
NC_000913	506635	506640		0.096763
NC_000913	506640	506645		0.072544
NC_000913	506645	506650		0.098236
NC_000913	506650	506655		0.102828
NC_000913	506655	506660		0.101525
NC_000913	506660	506665		0.090076
NC_000913	506665	506670		0.087794
NC_000913	506670	506675		0.175664
NC_000913	506675	506680		0.350186
NC_000913	506680	506685		0.174502
NC_000913	506685	506690		0.184659
NC_000913	506690	506695		0.151980
NC_000913	506695	506700		0.115570
NC_000913	506700	506705		0.182039
NC_000913	506705	506710		0.805295
NC_000913	506710	506715		0.890944
NC_000913	506715	506720		0.949563
NC_000913	506720	506725		1.003401
NC_000913	506725	506730		0.864254
NC_000913	506730	506735		0.807152
NC_000913	506735	506740		0.230871
NC_000913	506740	506745		0.217909
NC_000913	506745	506750		0.380244
NC_000913	506750	506755		0.456232
NC_000913	506755	506760		0.505860
NC_000913	506760	506765		0.671346
NC_000913	506765	506770		0.665024
NC_000913	506770	506775		0.860989
NC_000913	506775	506780		1.183533
NC_000913	506780	506785		0.917985
NC_000913	506785	506790		0.849974
NC_000913	506790	506795		0.957242
NC_000913	506795	506800		0.658792
NC_000913	506800	506805		0.599635
NC_000913	506805	506810		0.574461
NC_000913	506810	506815		0.576045
NC_000913	506815	506820		0.510324
NC_000913	506820	506825		0.367122
NC_000913	506825	506830		0.360319
NC_000913	506830	506835		0.241462
NC_000913	506835	506840		0.260163
NC_000913	506840	506845		0.403936
NC_000913	506845	506850		0.406316
NC_000913	506850	506855		0.403449
NC_000913	506855	506860		0.348105
NC_000913	506860	506865		0.329655
NC_000913	506865	506870		0.344318
NC_000913	506870	506875		0.242683
NC_000913	506875	506880		0.227508
NC_000913	506880	506885		0.206769
NC_000913	506885	506890		0.165390
NC_000913	506890	506895		0.134931
NC_000913	506895	506900		0.112865
NC_000913	506900	506905		0.114567
NC_000913	506905	506910		0.109417
NC_000913	506910	506915		0.104288
NC_000913	506915	506920		0.140555
NC_000913	506920	506925		0.078503
NC_000913	506925	506930		0.064830
NC_000913	506930	506935		0.053224
NC_000913	506935	506940		0.043981
NC_000913	506940	506945		0.039820
NC_000913	506945	506950		0.038643
NC_000913	506950	506955		0.047750
NC_000913	506955	506960		0.034132
NC_000913	506960	506965		0.039817
NC_000913	506965	506970		0.051198
NC_000913	506970	506975		0.123676
NC_000913	506975	506980		0.126024
NC_000913	506980	506985		0.092242
NC_000913	506985	506990		0.090758
NC_000913	506990	506995		0.103685
NC_000913	506995	507000		0.103474
NC_000913	507000	507005		0.117199
NC_000913	507005	507010		0.117913
NC_000913	507010	507015		0.148443
NC_000913	507015	507020		0.150718
NC_000913	507020	507025		0.210624
NC_000913	507025	507030		0.263342
NC_000913	507030	507035		0.507118
NC_000913	507035	507040		0.570257
NC_000913	507040	507045		0.268997
NC_000913	507045	507050		0.378891
NC_000913	507050	507055		0.300711
NC_000913	507055	507060		0.246110
NC_000913	507060	507065		0.298124
NC_000913	507065	507070		0.254934
NC_000913	507070	507075		0.216593
NC_000913	507075	507080		0.165151
NC_000913	507080	507085		0.117302
NC_000913	507085	507090		0.130997
NC_000913	507090	507095		0.123933
NC_000913	507095	507100		0.117353
NC_000913	507100	507105		0.049917
NC_000913	507105	507110		0.110093
NC_000913	507110	507115		0.118068
NC_000913	507115	507120		0.113716
NC_000913	507120	507125		0.116009
NC_000913	507125	507130		0.303271
NC_000913	507130	507135		0.331821
NC_000913	507135	507140		0.352711
NC_000913	507140	507145		0.560922
NC_000913	507145	507150		0.600614
NC_000913	507150	507155		0.740244
NC_000913	507155	507160		1.130581
NC_000913	507160	507165		1.997627
NC_000913	507165	507170		2.096569
NC_000913	507170	507175		1.557542
NC_000913	507175	507180		1.565893
NC_000913	507180	507185		1.716871
NC_000913	507185	507190		1.695094
NC_000913	507190	507195		1.389476
NC_000913	507195	507200		1.298930
NC_000913	507200	507205		1.267269
NC_000913	507205	507210		1.271610
NC_000913	507210	507215		1.281264
NC_000913	507215	507220		1.479061
NC_000913	507220	507225		1.528378
NC_000913	507225	507230		1.475616
NC_000913	507230	507235		0.485770
NC_000913	507235	507240		0.068594
NC_000913	507240	507245		0.063383
NC_000913	507245	507250		0.037361
NC_000913	507250	507255		0.035436
NC_000913	507255	507260		0.032103
NC_000913	507260	507265		0.030482
NC_000913	507265	507270		0.018191
NC_000913	507270	507275		0.005557
NC_000913	507275	507280		0.003902
NC_000913	507280	507285		0.003435
NC_000913	507285	507290		0.003460
NC_000913	507290	507295		0.003296
NC_000913	507295	507300		0.005472
NC_000913	507300	507305		0.008617
NC_000913	507305	507310		0.015027
NC_000913	507310	507315		0.024350
NC_000913	507315	507320		0.041752
NC_000913	507320	507325		0.068287
NC_000913	507325	507330		0.136675
NC_000913	507330	507335		0.246606
NC_000913	507335	507340		0.429809
NC_000913	507340	507345		0.431712
NC_000913	507345	507350		0.504623
NC_000913	507350	507355		0.796510
NC_000913	507355	507360		0.961060
NC_000913	507360	507365		1.016181
NC_000913	507365	507370		0.883203
NC_000913	507370	507375		0.757763
NC_000913	507375	507380		0.881880
NC_000913	507380	507385		0.905210
NC_000913	507385	507390		0.957486
NC_000913	507390	507395		0.895367
NC_000913	507395	507400		1.039840
NC_000913	507400	507405		0.989832
NC_000913	507405	507410		1.077606
NC_000913	507410	507415		0.974672
NC_000913	507415	507420		0.817904
NC_000913	507420	507425		0.837255
NC_000913	507425	507430		0.801205
NC_000913	507430	507435		0.795981
NC_000913	507435	507440		0.886231
NC_000913	507440	507445		0.759277
NC_000913	507445	507450		0.846268
NC_000913	507450	507455		0.905579
NC_000913	507455	507460		2.054115
NC_000913	507460	507465		2.700412
NC_000913	507465	507470		2.604231
NC_000913	507470	507475		2.526551
NC_000913	507475	507480		1.652390
NC_000913	507480	507485		1.767597
NC_000913	507485	507490		1.559291
NC_000913	507490	507495		1.550819
NC_000913	507495	507500		1.192034
NC_000913	507500	507505		0.794515
NC_000913	507505	507510		0.838631
NC_000913	507510	507515		0.836497
NC_000913	507515	507520		0.856606
NC_000913	507520	507525		0.660942
NC_000913	507525	507530		0.851235
NC_000913	507530	507535		0.789446
NC_000913	507535	507540		0.861743
NC_000913	507540	507545		0.632351
NC_000913	507545	507550		0.550620
NC_000913	507550	507555		0.548278
NC_000913	507555	507560		0.569566
NC_000913	507560	507565		0.557313
NC_000913	507565	507570		0.450539
NC_000913	507570	507575		0.433267
NC_000913	507575	507580		0.380432
NC_000913	507580	507585		0.679892
NC_000913	507585	507590		0.376026
NC_000913	507590	507595		0.385149
NC_000913	507595	507600		0.349617
NC_000913	507600	507605		0.411812
NC_000913	507605	507610		0.420034
NC_000913	507610	507615		0.314939
NC_000913	507615	507620		0.254236
NC_000913	507620	507625		0.229216
NC_000913	507625	507630		0.119526
NC_000913	507630	507635		0.078858
NC_000913	507635	507640		0.063593
NC_000913	507640	507645		0.084357
NC_000913	507645	507650		0.067062
NC_000913	507650	507655		0.089462
NC_000913	507655	507660		0.121024
NC_000913	507660	507665		0.133695
NC_000913	507665	507670		0.095176
NC_000913	507670	507675		0.102686
NC_000913	507675	507680		0.229200
NC_000913	507680	507685		0.208385
NC_000913	507685	507690		0.193397
NC_000913	507690	507695		0.193763
NC_000913	507695	507700		0.189958
NC_000913	507700	507705		0.214808
NC_000913	507705	507710		0.215605
NC_000913	507710	507715		0.221253
NC_000913	507715	507720		0.251656
NC_000913	507720	507725		0.277209
NC_000913	507725	507730		0.273244
NC_000913	507730	507735		0.305444
NC_000913	507735	507740		0.245722
NC_000913	507740	507745		0.151548
NC_000913	507745	507750		0.123956
NC_000913	507750	507755		0.100719
NC_000913	507755	507760		0.100344
NC_000913	507760	507765		0.087404
NC_000913	507765	507770		0.065978
NC_000913	507770	507775		0.054828
NC_000913	507775	507780		0.045651
NC_000913	507780	507785		0.041196
NC_000913	507785	507790		0.080153
NC_000913	507790	507795		0.110015
NC_000913	507795	507800		0.109998
NC_000913	507800	507805		0.072617
NC_000913	507805	507810		0.062373
NC_000913	507810	507815		0.105672
NC_000913	507815	507820		0.068421
NC_000913	507820	507825		0.068200
NC_000913	507825	507830		0.066815
NC_000913	507830	507835		0.064569
NC_000913	507835	507840		0.070296
NC_000913	507840	507845		0.073987
NC_000913	507845	507850		0.126994
NC_000913	507850	507855		0.096165
NC_000913	507855	507860		0.088512
NC_000913	507860	507865		0.093671
NC_000913	507865	507870		0.059981
NC_000913	507870	507875		0.107013
NC_000913	507875	507880		0.095118
NC_000913	507880	507885		0.143340
NC_000913	507885	507890		0.170150
NC_000913	507890	507895		0.269891
NC_000913	507895	507900		0.358961
NC_000913	507900	507905		0.354729
NC_000913	507905	507910		0.372219
NC_000913	507910	507915		0.422556
NC_000913	507915	507920		0.515301
NC_000913	507920	507925		0.565311
NC_000913	507925	507930		0.383563
NC_000913	507930	507935		0.345787
NC_000913	507935	507940		0.379340
NC_000913	507940	507945		0.446555
NC_000913	507945	507950		0.601925
NC_000913	507950	507955		0.667530
NC_000913	507955	507960		0.579525
NC_000913	507960	507965		1.309211
NC_000913	507965	507970		1.204455
NC_000913	507970	507975		0.871739
NC_000913	507975	507980		0.717130
NC_000913	507980	507985		0.707445
NC_000913	507985	507990		0.807017
NC_000913	507990	507995		0.574507
NC_000913	507995	508000		0.502268
NC_000913	508000	508005		0.516774
NC_000913	508005	508010		0.196866
NC_000913	508010	508015		0.035721
NC_000913	508015	508020		0.035890
NC_000913	508020	508025		0.028076
NC_000913	508025	508030		0.029735
NC_000913	508030	508035		0.039831
NC_000913	508035	508040		0.039998
NC_000913	508040	508045		0.043171
NC_000913	508045	508050		0.047605
NC_000913	508050	508055		0.059561
NC_000913	508055	508060		0.070656
NC_000913	508060	508065		0.102627
NC_000913	508065	508070		0.126418
NC_000913	508070	508075		0.221393
NC_000913	508075	508080		0.337487
NC_000913	508080	508085		0.363996
NC_000913	508085	508090		0.318770
NC_000913	508090	508095		0.280177
NC_000913	508095	508100		0.217466
NC_000913	508100	508105		0.193715
NC_000913	508105	508110		0.166046
NC_000913	508110	508115		0.152485
NC_000913	508115	508120		0.153575
NC_000913	508120	508125		0.143779
NC_000913	508125	508130		0.165343
NC_000913	508130	508135		0.241985
NC_000913	508135	508140		0.465613
NC_000913	508140	508145		0.557313
NC_000913	508145	508150		0.615762
NC_000913	508150	508155		0.521918
NC_000913	508155	508160		0.307162
NC_000913	508160	508165		0.266806
NC_000913	508165	508170		0.188536
NC_000913	508170	508175		0.121539
NC_000913	508175	508180		0.131650
NC_000913	508180	508185		0.132709
NC_000913	508185	508190		0.143308
NC_000913	508190	508195		0.135261
NC_000913	508195	508200		0.094485
NC_000913	508200	508205		0.076957
NC_000913	508205	508210		0.045330
NC_000913	508210	508215		0.018464
NC_000913	508215	508220		0.010054
NC_000913	508220	508225		0.006609
NC_000913	508225	508230		0.004294
NC_000913	508230	508235		0.009860
NC_000913	508235	508240		0.007875
NC_000913	508240	508245		0.007132
NC_000913	508245	508250		0.005894
NC_000913	508250	508255		0.007929
NC_000913	508255	508260		0.002650
NC_000913	508260	508265		0.003346
NC_000913	508265	508270		0.005157
NC_000913	508270	508275		0.030160
NC_000913	508275	508280		0.034871
NC_000913	508280	508285		0.042546
NC_000913	508285	508290		0.045259
NC_000913	508290	508295		0.086364
NC_000913	508295	508300		0.184051
NC_000913	508300	508305		0.320688
NC_000913	508305	508310		0.500451
NC_000913	508310	508315		0.397238
NC_000913	508315	508320		0.489541
NC_000913	508320	508325		0.509890
NC_000913	508325	508330		0.745355
NC_000913	508330	508335		0.615773
NC_000913	508335	508340		0.553607
NC_000913	508340	508345		0.595542
NC_000913	508345	508350		0.709518
NC_000913	508350	508355		0.724194
NC_000913	508355	508360		1.144043
NC_000913	508360	508365		1.144865
NC_000913	508365	508370		1.009992
NC_000913	508370	508375		0.974043
NC_000913	508375	508380		0.926353
NC_000913	508380	508385		0.928508
NC_000913	508385	508390		1.012484
NC_000913	508390	508395		1.024864
NC_000913	508395	508400		1.115968
NC_000913	508400	508405		1.187894
NC_000913	508405	508410		0.884312
NC_000913	508410	508415		0.226092
NC_000913	508415	508420		0.117683
NC_000913	508420	508425		0.067728
NC_000913	508425	508430		0.047205
NC_000913	508430	508435		0.028345
NC_000913	508435	508440		0.042302
NC_000913	508440	508445		0.043259
NC_000913	508445	508450		0.038190
NC_000913	508450	508455		0.016889
NC_000913	508455	508460		0.011211
NC_000913	508460	508465		0.059880
NC_000913	508465	508470		0.110166
NC_000913	508470	508475		0.143225
NC_000913	508475	508480		0.130726
NC_000913	508480	508485		0.104710
NC_000913	508485	508490		0.099148
NC_000913	508490	508495		0.084361
NC_000913	508495	508500		0.108272
NC_000913	508500	508505		0.132357
NC_000913	508505	508510		0.227660
NC_000913	508510	508515		0.256193
NC_000913	508515	508520		0.301214
NC_000913	508520	508525		0.283381
NC_000913	508525	508530		0.177754
NC_000913	508530	508535		0.188606
NC_000913	508535	508540		0.162356
NC_000913	508540	508545		0.158902
NC_000913	508545	508550		0.185346
NC_000913	508550	508555		0.184810
NC_000913	508555	508560		0.217632
NC_000913	508560	508565		0.298232
NC_000913	508565	508570		0.345841
NC_000913	508570	508575		0.408277
NC_000913	508575	508580		0.076018
NC_000913	508580	508585		0.048491
NC_000913	508585	508590		0.054890
NC_000913	508590	508595		0.051088
NC_000913	508595	508600		0.091597
NC_000913	508600	508605		0.083919
NC_000913	508605	508610		0.104780
NC_000913	508610	508615		0.157752
NC_000913	508615	508620		0.205372
NC_000913	508620	508625		0.199378
NC_000913	508625	508630		0.201228
NC_000913	508630	508635		0.217319
NC_000913	508635	508640		0.228296
NC_000913	508640	508645		0.199845
NC_000913	508645	508650		0.205139
NC_000913	508650	508655		0.189131
NC_000913	508655	508660		0.120584
NC_000913	508660	508665		0.164105
NC_000913	508665	508670		0.188545
NC_000913	508670	508675		0.261984
NC_000913	508675	508680		0.333512
NC_000913	508680	508685		0.171909
NC_000913	508685	508690		0.172243
NC_000913	508690	508695		0.159648
NC_000913	508695	508700		0.306429
NC_000913	508700	508705		0.271434
NC_000913	508705	508710		0.179462
NC_000913	508710	508715		0.171525
NC_000913	508715	508720		0.218432
NC_000913	508720	508725		0.225609
NC_000913	508725	508730		0.300772
NC_000913	508730	508735		0.311464
NC_000913	508735	508740		0.358090
NC_000913	508740	508745		0.440256
NC_000913	508745	508750		0.397572
NC_000913	508750	508755		0.341167
NC_000913	508755	508760		0.391916
NC_000913	508760	508765		0.246164
NC_000913	508765	508770		0.183313
NC_000913	508770	508775		0.231947
NC_000913	508775	508780		0.329660
NC_000913	508780	508785		0.271561
NC_000913	508785	508790		0.215658
NC_000913	508790	508795		0.188769
NC_000913	508795	508800		0.278247
NC_000913	508800	508805		0.322104
NC_000913	508805	508810		0.237459
NC_000913	508810	508815		0.299741
NC_000913	508815	508820		0.354701
NC_000913	508820	508825		0.299429
NC_000913	508825	508830		0.201351
NC_000913	508830	508835		0.306893
NC_000913	508835	508840		0.145436
NC_000913	508840	508845		0.072420
NC_000913	508845	508850		0.059660
NC_000913	508850	508855		0.108636
NC_000913	508855	508860		0.100100
NC_000913	508860	508865		0.093626
NC_000913	508865	508870		0.166529
NC_000913	508870	508875		0.224758
NC_000913	508875	508880		0.193410
NC_000913	508880	508885		0.093084
NC_000913	508885	508890		0.058166
NC_000913	508890	508895		0.047027
NC_000913	508895	508900		0.027005
NC_000913	508900	508905		0.029412
NC_000913	508905	508910		0.036407
NC_000913	508910	508915		0.054174
NC_000913	508915	508920		0.061006
NC_000913	508920	508925		0.096979
NC_000913	508925	508930		0.341753
NC_000913	508930	508935		0.134387
NC_000913	508935	508940		0.196691
NC_000913	508940	508945		0.140022
NC_000913	508945	508950		0.079049
NC_000913	508950	508955		0.098444
NC_000913	508955	508960		0.111518
NC_000913	508960	508965		0.176297
NC_000913	508965	508970		0.126192
NC_000913	508970	508975		0.137678
NC_000913	508975	508980		0.243460
NC_000913	508980	508985		0.211779
NC_000913	508985	508990		0.210769
NC_000913	508990	508995		0.175996
NC_000913	508995	509000		0.164009
NC_000913	509000	509005		0.176949
NC_000913	509005	509010		0.168895
NC_000913	509010	509015		0.154842
NC_000913	509015	509020		0.268234
NC_000913	509020	509025		0.535200
NC_000913	509025	509030		0.532431
NC_000913	509030	509035		0.704890
NC_000913	509035	509040		0.618067
NC_000913	509040	509045		0.618756
NC_000913	509045	509050		0.685525
NC_000913	509050	509055		0.675207
NC_000913	509055	509060		0.615355
NC_000913	509060	509065		0.569366
NC_000913	509065	509070		0.542293
NC_000913	509070	509075		0.496213
NC_000913	509075	509080		0.471721
NC_000913	509080	509085		0.523055
NC_000913	509085	509090		0.372215
NC_000913	509090	509095		0.357963
NC_000913	509095	509100		0.379429
NC_000913	509100	509105		0.323001
NC_000913	509105	509110		0.317221
NC_000913	509110	509115		0.364259
NC_000913	509115	509120		0.397536
NC_000913	509120	509125		0.430248
NC_000913	509125	509130		0.416138
NC_000913	509130	509135		0.580114
NC_000913	509135	509140		0.433050
NC_000913	509140	509145		0.503145
NC_000913	509145	509150		0.397570
NC_000913	509150	509155		0.624067
NC_000913	509155	509160		0.339497
NC_000913	509160	509165		0.280114
NC_000913	509165	509170		0.256490
NC_000913	509170	509175		0.259841
NC_000913	509175	509180		0.289031
NC_000913	509180	509185		0.237832
NC_000913	509185	509190		0.161596
NC_000913	509190	509195		0.130578
NC_000913	509195	509200		0.152053
NC_000913	509200	509205		0.168732
NC_000913	509205	509210		0.179831
NC_000913	509210	509215		0.232820
NC_000913	509215	509220		0.683248
NC_000913	509220	509225		0.498147
NC_000913	509225	509230		0.473825
NC_000913	509230	509235		0.460555
NC_000913	509235	509240		0.484939
NC_000913	509240	509245		0.533145
NC_000913	509245	509250		0.457517
NC_000913	509250	509255		0.491864
NC_000913	509255	509260		0.613315
NC_000913	509260	509265		1.359278
NC_000913	509265	509270		0.957793
NC_000913	509270	509275		0.392434
NC_000913	509275	509280		0.249072
NC_000913	509280	509285		0.187406
NC_000913	509285	509290		0.117810
NC_000913	509290	509295		0.106668
NC_000913	509295	509300		0.126434
NC_000913	509300	509305		0.198204
NC_000913	509305	509310		0.229478
NC_000913	509310	509315		0.193159
NC_000913	509315	509320		0.240762
NC_000913	509320	509325		0.214194
NC_000913	509325	509330		0.228157
NC_000913	509330	509335		0.391206
NC_000913	509335	509340		0.327829
NC_000913	509340	509345		0.328310
NC_000913	509345	509350		0.320479
NC_000913	509350	509355		0.282343
NC_000913	509355	509360		0.575411
NC_000913	509360	509365		0.739239
NC_000913	509365	509370		0.535137
NC_000913	509370	509375		0.507336
NC_000913	509375	509380		0.823329
NC_000913	509380	509385		0.902901
NC_000913	509385	509390		0.534538
NC_000913	509390	509395		0.561684
NC_000913	509395	509400		0.192421
NC_000913	509400	509405		0.136281
NC_000913	509405	509410		0.140713
NC_000913	509410	509415		0.155203
NC_000913	509415	509420		0.195710
NC_000913	509420	509425		0.277413
NC_000913	509425	509430		0.347468
NC_000913	509430	509435		0.389649
NC_000913	509435	509440		0.468595
NC_000913	509440	509445		0.440257
NC_000913	509445	509450		0.418347
NC_000913	509450	509455		0.425193
NC_000913	509455	509460		0.474294
NC_000913	509460	509465		0.509218
NC_000913	509465	509470		0.456615
NC_000913	509470	509475		0.506698
NC_000913	509475	509480		0.437678
NC_000913	509480	509485		0.447941
NC_000913	509485	509490		0.450597
NC_000913	509490	509495		0.475425
NC_000913	509495	509500		0.377819
NC_000913	509500	509505		0.388109
NC_000913	509505	509510		0.311717
NC_000913	509510	509515		0.273424
NC_000913	509515	509520		0.261767
NC_000913	509520	509525		0.152836
NC_000913	509525	509530		0.068514
NC_000913	509530	509535		0.053222
NC_000913	509535	509540		0.027628
NC_000913	509540	509545		0.039161
NC_000913	509545	509550		0.064294
NC_000913	509550	509555		0.047588
NC_000913	509555	509560		0.066024
NC_000913	509560	509565		0.100718
NC_000913	509565	509570		0.117467
NC_000913	509570	509575		0.148782
NC_000913	509575	509580		0.148120
NC_000913	509580	509585		0.297896
NC_000913	509585	509590		0.192563
NC_000913	509590	509595		0.166191
NC_000913	509595	509600		0.100640
NC_000913	509600	509605		0.079875
NC_000913	509605	509610		0.075672
NC_000913	509610	509615		0.082161
NC_000913	509615	509620		0.079836
NC_000913	509620	509625		0.086529
NC_000913	509625	509630		0.186302
NC_000913	509630	509635		0.181944
NC_000913	509635	509640		0.214500
NC_000913	509640	509645		0.352375
NC_000913	509645	509650		0.356167
NC_000913	509650	509655		0.328270
NC_000913	509655	509660		0.244075
NC_000913	509660	509665		0.132355
NC_000913	509665	509670		0.082814
NC_000913	509670	509675		0.033197
NC_000913	509675	509680		0.086135
NC_000913	509680	509685		0.116757
NC_000913	509685	509690		0.161004
NC_000913	509690	509695		0.162633
NC_000913	509695	509700		0.180461
NC_000913	509700	509705		0.191636
NC_000913	509705	509710		0.283453
NC_000913	509710	509715		0.296370
NC_000913	509715	509720		0.313781
NC_000913	509720	509725		0.338177
NC_000913	509725	509730		0.304194
NC_000913	509730	509735		0.280956
NC_000913	509735	509740		0.299184
NC_000913	509740	509745		0.336528
NC_000913	509745	509750		0.338324
NC_000913	509750	509755		0.214114
NC_000913	509755	509760		0.249834
NC_000913	509760	509765		0.166944
NC_000913	509765	509770		0.076147
NC_000913	509770	509775		0.089562
NC_000913	509775	509780		0.078776
NC_000913	509780	509785		0.032006
NC_000913	509785	509790		0.034511
NC_000913	509790	509795		0.045568
NC_000913	509795	509800		0.051256
NC_000913	509800	509805		0.050891
NC_000913	509805	509810		0.047090
NC_000913	509810	509815		0.160399
NC_000913	509815	509820		0.188139
NC_000913	509820	509825		0.247509
NC_000913	509825	509830		0.291475
NC_000913	509830	509835		0.336665
NC_000913	509835	509840		0.308526
NC_000913	509840	509845		0.322858
NC_000913	509845	509850		0.284420
NC_000913	509850	509855		0.325808
NC_000913	509855	509860		0.313898
NC_000913	509860	509865		0.347563
NC_000913	509865	509870		0.389125
NC_000913	509870	509875		0.350148
NC_000913	509875	509880		0.341579
NC_000913	509880	509885		0.370984
NC_000913	509885	509890		0.316041
NC_000913	509890	509895		0.275425
NC_000913	509895	509900		0.242368
NC_000913	509900	509905		0.176501
NC_000913	509905	509910		0.386285
NC_000913	509910	509915		0.352134
NC_000913	509915	509920		0.235817
NC_000913	509920	509925		0.198656
NC_000913	509925	509930		0.163553
NC_000913	509930	509935		0.176381
NC_000913	509935	509940		0.153923
NC_000913	509940	509945		0.198361
NC_000913	509945	509950		0.246168
NC_000913	509950	509955		0.506492
NC_000913	509955	509960		0.687705
NC_000913	509960	509965		0.630725
NC_000913	509965	509970		0.716481
NC_000913	509970	509975		0.690139
NC_000913	509975	509980		0.515878
NC_000913	509980	509985		0.559712
NC_000913	509985	509990		0.501170
NC_000913	509990	509995		0.359745
NC_000913	509995	510000		0.223060
NC_000913	510000	510005		0.233988
NC_000913	510005	510010		0.204881
NC_000913	510010	510015		0.188910
NC_000913	510015	510020		0.182646
NC_000913	510020	510025		0.199598
NC_000913	510025	510030		0.239231
NC_000913	510030	510035		0.212060
NC_000913	510035	510040		0.158718
NC_000913	510040	510045		0.123670
NC_000913	510045	510050		0.233657
NC_000913	510050	510055		0.286401
NC_000913	510055	510060		0.287976
NC_000913	510060	510065		0.350845
NC_000913	510065	510070		0.259170
NC_000913	510070	510075		0.214374
NC_000913	510075	510080		0.245632
NC_000913	510080	510085		0.328651
NC_000913	510085	510090		0.470556
NC_000913	510090	510095		0.465686
NC_000913	510095	510100		0.485657
NC_000913	510100	510105		0.281101
NC_000913	510105	510110		0.233234
NC_000913	510110	510115		0.199891
NC_000913	510115	510120		0.189032
NC_000913	510120	510125		0.163054
NC_000913	510125	510130		0.228320
NC_000913	510130	510135		0.362899
NC_000913	510135	510140		0.766629
NC_000913	510140	510145		0.528750
NC_000913	510145	510150		0.450989
NC_000913	510150	510155		0.418235
NC_000913	510155	510160		0.516294
NC_000913	510160	510165		0.649277
NC_000913	510165	510170		0.617367
NC_000913	510170	510175		0.592143
NC_000913	510175	510180		0.599478
NC_000913	510180	510185		0.568471
NC_000913	510185	510190		0.707211
NC_000913	510190	510195		0.755863
NC_000913	510195	510200		0.679146
NC_000913	510200	510205		0.677461
NC_000913	510205	510210		0.732442
NC_000913	510210	510215		0.673845
NC_000913	510215	510220		0.735781
NC_000913	510220	510225		0.834307
NC_000913	510225	510230		0.715075
NC_000913	510230	510235		0.665504
NC_000913	510235	510240		0.549965
NC_000913	510240	510245		0.469982
NC_000913	510245	510250		0.426074
NC_000913	510250	510255		0.363277
NC_000913	510255	510260		0.304348
NC_000913	510260	510265		0.309127
NC_000913	510265	510270		0.297581
NC_000913	510270	510275		0.150858
NC_000913	510275	510280		0.104340
NC_000913	510280	510285		0.151942
NC_000913	510285	510290		0.185500
NC_000913	510290	510295		0.166475
NC_000913	510295	510300		0.221093
NC_000913	510300	510305		0.223053
NC_000913	510305	510310		0.268808
NC_000913	510310	510315		0.240240
NC_000913	510315	510320		0.243237
NC_000913	510320	510325		0.268615
NC_000913	510325	510330		0.196197
NC_000913	510330	510335		0.166801
NC_000913	510335	510340		0.141320
NC_000913	510340	510345		0.145758
NC_000913	510345	510350		0.229874
NC_000913	510350	510355		0.172562
NC_000913	510355	510360		0.173812
NC_000913	510360	510365		0.182391
NC_000913	510365	510370		0.149285
NC_000913	510370	510375		0.152734
NC_000913	510375	510380		0.149474
NC_000913	510380	510385		0.161041
NC_000913	510385	510390		0.091952
NC_000913	510390	510395		0.052377
NC_000913	510395	510400		0.047700
NC_000913	510400	510405		0.040157
NC_000913	510405	510410		0.041762
NC_000913	510410	510415		0.048648
NC_000913	510415	510420		0.042177
NC_000913	510420	510425		0.081691
NC_000913	510425	510430		0.135104
NC_000913	510430	510435		0.383116
NC_000913	510435	510440		0.390386
NC_000913	510440	510445		0.315703
NC_000913	510445	510450		0.274972
NC_000913	510450	510455		0.237031
NC_000913	510455	510460		0.220065
NC_000913	510460	510465		0.203538
NC_000913	510465	510470		0.180634
NC_000913	510470	510475		0.188462
NC_000913	510475	510480		0.270917
NC_000913	510480	510485		0.587459
NC_000913	510485	510490		0.572134
NC_000913	510490	510495		0.706646
NC_000913	510495	510500		0.694409
NC_000913	510500	510505		0.953837
NC_000913	510505	510510		1.185014
NC_000913	510510	510515		1.009493
NC_000913	510515	510520		0.905878
NC_000913	510520	510525		0.784242
NC_000913	510525	510530		0.749055
NC_000913	510530	510535		0.361984
NC_000913	510535	510540		0.168980
NC_000913	510540	510545		0.096566
NC_000913	510545	510550		0.144014
NC_000913	510550	510555		0.117640
NC_000913	510555	510560		0.120229
NC_000913	510560	510565		0.128062
NC_000913	510565	510570		0.160648
NC_000913	510570	510575		0.186636
NC_000913	510575	510580		0.361285
NC_000913	510580	510585		0.505885
NC_000913	510585	510590		0.328726
NC_000913	510590	510595		0.387357
NC_000913	510595	510600		0.353041
NC_000913	510600	510605		0.337384
NC_000913	510605	510610		0.307428
NC_000913	510610	510615		0.319674
NC_000913	510615	510620		0.346390
NC_000913	510620	510625		0.329086
NC_000913	510625	510630		0.390915
NC_000913	510630	510635		0.538613
NC_000913	510635	510640		0.547557
NC_000913	510640	510645		0.501820
NC_000913	510645	510650		0.943839
NC_000913	510650	510655		0.829645
NC_000913	510655	510660		1.099828
NC_000913	510660	510665		1.211344
NC_000913	510665	510670		1.576076
NC_000913	510670	510675		1.694347
NC_000913	510675	510680		1.717369
NC_000913	510680	510685		1.723528
NC_000913	510685	510690		1.676016
NC_000913	510690	510695		1.233961
NC_000913	510695	510700		0.575677
NC_000913	510700	510705		0.437140
NC_000913	510705	510710		0.212901
NC_000913	510710	510715		0.022916
NC_000913	510715	510720		0.007415
NC_000913	510720	510725		0.022671
NC_000913	510725	510730		0.020254
NC_000913	510730	510735		0.022581
NC_000913	510735	510740		0.022029
NC_000913	510740	510745		0.019164
NC_000913	510745	510750		0.020294
NC_000913	510750	510755		0.017320
NC_000913	510755	510760		0.017633
NC_000913	510760	510765		0.271650
NC_000913	510765	510770		1.041114
NC_000913	510770	510775		1.263977
NC_000913	510775	510780		0.928922
NC_000913	510780	510785		0.852007
NC_000913	510785	510790		0.683442
NC_000913	510790	510795		0.571598
NC_000913	510795	510800		0.574602
NC_000913	510800	510805		0.676235
NC_000913	510805	510810		0.625472
NC_000913	510810	510815		1.129640
NC_000913	510815	510820		1.350366
NC_000913	510820	510825		1.398862
NC_000913	510825	510830		1.609877
NC_000913	510830	510835		1.371523
NC_000913	510835	510840		1.268100
NC_000913	510840	510845		1.030762
NC_000913	510845	510850		0.889959
NC_000913	510850	510855		0.760561
NC_000913	510855	510860		0.594920
NC_000913	510860	510865		0.472816
NC_000913	510865	510870		0.419054
NC_000913	510870	510875		0.392868
NC_000913	510875	510880		0.297908
NC_000913	510880	510885		0.224435
NC_000913	510885	510890		0.176480
NC_000913	510890	510895		0.178561
NC_000913	510895	510900		0.164528
NC_000913	510900	510905		0.173760
NC_000913	510905	510910		0.169202
NC_000913	510910	510915		0.192943
NC_000913	510915	510920		0.198365
NC_000913	510920	510925		0.210581
NC_000913	510925	510930		0.281378
NC_000913	510930	510935		0.368802
NC_000913	510935	510940		0.396046
NC_000913	510940	510945		0.591419
NC_000913	510945	510950		0.605225
NC_000913	510950	510955		0.780287
NC_000913	510955	510960		0.704034
NC_000913	510960	510965		0.751479
NC_000913	510965	510970		0.704639
NC_000913	510970	510975		0.633685
NC_000913	510975	510980		0.645225
NC_000913	510980	510985		0.654473
NC_000913	510985	510990		0.808764
NC_000913	510990	510995		0.837761
NC_000913	510995	511000		0.732831
NC_000913	511000	511005		0.742611
NC_000913	511005	511010		0.754211
NC_000913	511010	511015		0.839408
NC_000913	511015	511020		0.782195
NC_000913	511020	511025		0.727459
NC_000913	511025	511030		0.795479
NC_000913	511030	511035		0.927650
NC_000913	511035	511040		1.012576
NC_000913	511040	511045		0.888237
NC_000913	511045	511050		1.040343
NC_000913	511050	511055		1.117896
NC_000913	511055	511060		1.037753
NC_000913	511060	511065		1.007762
NC_000913	511065	511070		0.983395
NC_000913	511070	511075		1.131715
NC_000913	511075	511080		1.092278
NC_000913	511080	511085		1.098009
NC_000913	511085	511090		1.261237
NC_000913	511090	511095		1.043087
NC_000913	511095	511100		0.830716
NC_000913	511100	511105		0.862483
NC_000913	511105	511110		0.802480
NC_000913	511110	511115		0.736470
NC_000913	511115	511120		0.691706
NC_000913	511120	511125		0.735959
NC_000913	511125	511130		0.749340
NC_000913	511130	511135		0.931890
NC_000913	511135	511140		0.986953
NC_000913	511140	511145		0.900787
NC_000913	511145	511150		0.976908
NC_000913	511150	511155		0.894731
NC_000913	511155	511160		0.803013
NC_000913	511160	511165		0.836709
NC_000913	511165	511170		0.910273
NC_000913	511170	511175		0.934355
NC_000913	511175	511180		0.940534
NC_000913	511180	511185		0.906289
NC_000913	511185	511190		1.123332
NC_000913	511190	511195		1.264175
NC_000913	511195	511200		1.340603
NC_000913	511200	511205		2.436656
NC_000913	511205	511210		2.183164
NC_000913	511210	511215		0.983361
NC_000913	511215	511220		0.501342
NC_000913	511220	511225		0.319850
NC_000913	511225	511230		0.178732
NC_000913	511230	511235		0.170273
NC_000913	511235	511240		0.089678
NC_000913	511240	511245		0.082478
NC_000913	511245	511250		0.089299
NC_000913	511250	511255		0.067495
NC_000913	511255	511260		0.055846
NC_000913	511260	511265		0.052243
NC_000913	511265	511270		0.062071
NC_000913	511270	511275		0.144727
NC_000913	511275	511280		0.074756
NC_000913	511280	511285		0.075020
NC_000913	511285	511290		0.077467
NC_000913	511290	511295		0.151030
NC_000913	511295	511300		0.191838
NC_000913	511300	511305		0.183024
NC_000913	511305	511310		0.403733
NC_000913	511310	511315		0.440245
NC_000913	511315	511320		0.572721
NC_000913	511320	511325		0.397194
NC_000913	511325	511330		0.368081
NC_000913	511330	511335		0.174669
NC_000913	511335	511340		0.153131
NC_000913	511340	511345		0.118708
NC_000913	511345	511350		0.096610
NC_000913	511350	511355		0.080425
NC_000913	511355	511360		0.069285
NC_000913	511360	511365		0.114167
NC_000913	511365	511370		0.384853
NC_000913	511370	511375		0.460863
NC_000913	511375	511380		0.416181
NC_000913	511380	511385		0.150454
NC_000913	511385	511390		0.139940
NC_000913	511390	511395		0.185060
NC_000913	511395	511400		0.145127
NC_000913	511400	511405		0.118290
NC_000913	511405	511410		0.080899
NC_000913	511410	511415		0.067432
NC_000913	511415	511420		0.047182
NC_000913	511420	511425		0.025369
NC_000913	511425	511430		0.015838
NC_000913	511430	511435		0.008503
NC_000913	511435	511440		0.003674
NC_000913	511440	511445		0.002816
NC_000913	511445	511450		0.001667
NC_000913	511450	511455		0.001338
NC_000913	511455	511460		0.000008
NC_000913	511460	511465		0.000071
NC_000913	511465	511470		0.000045
NC_000913	511470	511475		0.000035
NC_000913	511475	511480		0.000056
NC_000913	511480	511485		0.000119
NC_000913	511485	511490		0.000129
NC_000913	511490	511495		0.001759
NC_000913	511495	511500		0.001999
NC_000913	511500	511505		0.004010
NC_000913	511505	511510		0.010297
NC_000913	511510	511515		0.110297
NC_000913	511515	511520		0.745423
NC_000913	511520	511525		2.997086
NC_000913	511525	511530		3.927319
NC_000913	511530	511535		4.174202
NC_000913	511535	511540		4.884469
NC_000913	511540	511545		4.152452
NC_000913	511545	511550		4.590534
NC_000913	511550	511555		4.526321
NC_000913	511555	511560		3.597922
NC_000913	511560	511565		2.974447
NC_000913	511565	511570		1.963681
NC_000913	511570	511575		0.777153
NC_000913	511575	511580		0.632205
NC_000913	511580	511585		0.478820
NC_000913	511585	511590		0.400057
NC_000913	511590	511595		0.376983
NC_000913	511595	511600		0.373711
NC_000913	511600	511605		0.280132
NC_000913	511605	511610		0.514976
NC_000913	511610	511615		0.440949
NC_000913	511615	511620		0.679400
NC_000913	511620	511625		0.305241
NC_000913	511625	511630		0.325566
NC_000913	511630	511635		0.312107
NC_000913	511635	511640		0.428081
NC_000913	511640	511645		0.577488
NC_000913	511645	511650		0.227055
NC_000913	511650	511655		0.212283
NC_000913	511655	511660		0.337165
NC_000913	511660	511665		0.256137
NC_000913	511665	511670		0.305824
NC_000913	511670	511675		0.273439
NC_000913	511675	511680		0.253457
NC_000913	511680	511685		0.243186
NC_000913	511685	511690		0.196985
NC_000913	511690	511695		0.292273
NC_000913	511695	511700		0.314631
NC_000913	511700	511705		0.570432
NC_000913	511705	511710		0.970747
NC_000913	511710	511715		0.851574
NC_000913	511715	511720		0.811488
NC_000913	511720	511725		0.847622
NC_000913	511725	511730		0.830312
NC_000913	511730	511735		0.916254
NC_000913	511735	511740		1.067250
NC_000913	511740	511745		1.321812
NC_000913	511745	511750		1.140322
NC_000913	511750	511755		0.714500
NC_000913	511755	511760		0.696871
NC_000913	511760	511765		0.573487
NC_000913	511765	511770		0.508147
NC_000913	511770	511775		0.488523
NC_000913	511775	511780		0.337127
NC_000913	511780	511785		0.320281
NC_000913	511785	511790		0.292345
NC_000913	511790	511795		0.319052
NC_000913	511795	511800		0.291270
NC_000913	511800	511805		0.395894
NC_000913	511805	511810		0.360115
NC_000913	511810	511815		0.464689
NC_000913	511815	511820		0.391760
NC_000913	511820	511825		0.339443
NC_000913	511825	511830		0.338506
NC_000913	511830	511835		0.343149
NC_000913	511835	511840		0.615099
NC_000913	511840	511845		0.524421
NC_000913	511845	511850		0.640730
NC_000913	511850	511855		0.610139
NC_000913	511855	511860		0.669944
NC_000913	511860	511865		0.860283
NC_000913	511865	511870		0.600791
NC_000913	511870	511875		0.450759
NC_000913	511875	511880		0.416495
NC_000913	511880	511885		0.382943
NC_000913	511885	511890		0.378161
NC_000913	511890	511895		0.358607
NC_000913	511895	511900		0.282081
NC_000913	511900	511905		0.300972
NC_000913	511905	511910		0.250433
NC_000913	511910	511915		0.229891
NC_000913	511915	511920		0.242279
NC_000913	511920	511925		0.310632
NC_000913	511925	511930		0.190335
NC_000913	511930	511935		0.253270
NC_000913	511935	511940		0.474346
NC_000913	511940	511945		0.466489
NC_000913	511945	511950		0.405528
NC_000913	511950	511955		0.138804
NC_000913	511955	511960		0.088210
NC_000913	511960	511965		0.064830
NC_000913	511965	511970		0.068504
NC_000913	511970	511975		0.082738
NC_000913	511975	511980		0.094151
NC_000913	511980	511985		0.126369
NC_000913	511985	511990		0.237509
NC_000913	511990	511995		0.243896
NC_000913	511995	512000		0.190193
NC_000913	512000	512005		0.224306
NC_000913	512005	512010		0.300453
NC_000913	512010	512015		0.340061
NC_000913	512015	512020		0.311285
NC_000913	512020	512025		0.172467
NC_000913	512025	512030		0.090129
NC_000913	512030	512035		0.068469
NC_000913	512035	512040		0.035075
NC_000913	512040	512045		0.104728
NC_000913	512045	512050		0.107188
NC_000913	512050	512055		0.077720
NC_000913	512055	512060		0.101075
NC_000913	512060	512065		0.086981
NC_000913	512065	512070		0.024845
NC_000913	512070	512075		0.032648
NC_000913	512075	512080		0.024489
NC_000913	512080	512085		0.021277
NC_000913	512085	512090		0.022579
NC_000913	512090	512095		0.026307
NC_000913	512095	512100		0.033409
NC_000913	512100	512105		0.032641
NC_000913	512105	512110		0.069685
NC_000913	512110	512115		0.145656
NC_000913	512115	512120		0.124483
NC_000913	512120	512125		0.071079
NC_000913	512125	512130		0.035179
NC_000913	512130	512135		0.095244
NC_000913	512135	512140		0.091617
NC_000913	512140	512145		0.030739
NC_000913	512145	512150		0.017429
NC_000913	512150	512155		0.023325
NC_000913	512155	512160		0.028101
NC_000913	512160	512165		0.030036
NC_000913	512165	512170		0.049720
NC_000913	512170	512175		0.050853
NC_000913	512175	512180		0.107990
NC_000913	512180	512185		0.279071
NC_000913	512185	512190		0.321464
NC_000913	512190	512195		0.253594
NC_000913	512195	512200		0.239629
NC_000913	512200	512205		0.277232
NC_000913	512205	512210		0.230322
NC_000913	512210	512215		0.273572
NC_000913	512215	512220		0.185092
NC_000913	512220	512225		0.445702
NC_000913	512225	512230		0.506884
NC_000913	512230	512235		0.480494
NC_000913	512235	512240		0.478080
NC_000913	512240	512245		0.668761
NC_000913	512245	512250		0.742698
NC_000913	512250	512255		0.207797
NC_000913	512255	512260		0.202096
NC_000913	512260	512265		0.157371
NC_000913	512265	512270		0.124794
NC_000913	512270	512275		0.116535
NC_000913	512275	512280		0.129395
NC_000913	512280	512285		0.124454
NC_000913	512285	512290		0.101011
NC_000913	512290	512295		0.135777
NC_000913	512295	512300		0.529343
NC_000913	512300	512305		0.439714
NC_000913	512305	512310		0.439682
NC_000913	512310	512315		0.299258
NC_000913	512315	512320		0.289257
NC_000913	512320	512325		0.259589
NC_000913	512325	512330		0.267957
NC_000913	512330	512335		0.306414
NC_000913	512335	512340		0.440747
NC_000913	512340	512345		0.660422
NC_000913	512345	512350		0.670476
NC_000913	512350	512355		0.864642
NC_000913	512355	512360		1.514622
NC_000913	512360	512365		1.228048
NC_000913	512365	512370		1.044206
NC_000913	512370	512375		1.185482
NC_000913	512375	512380		1.362731
NC_000913	512380	512385		1.498001
NC_000913	512385	512390		1.849960
NC_000913	512390	512395		1.948383
NC_000913	512395	512400		2.875713
NC_000913	512400	512405		2.791536
NC_000913	512405	512410		3.294052
NC_000913	512410	512415		3.009713
NC_000913	512415	512420		3.076992
NC_000913	512420	512425		2.847119
NC_000913	512425	512430		2.372497
NC_000913	512430	512435		2.030571
NC_000913	512435	512440		1.873791
NC_000913	512440	512445		1.594126
NC_000913	512445	512450		1.640714
NC_000913	512450	512455		1.551303
NC_000913	512455	512460		1.457528
NC_000913	512460	512465		1.018312
NC_000913	512465	512470		0.586927
NC_000913	512470	512475		0.322931
NC_000913	512475	512480		0.264415
NC_000913	512480	512485		0.253338
NC_000913	512485	512490		0.232396
NC_000913	512490	512495		0.223845
NC_000913	512495	512500		0.291307
NC_000913	512500	512505		0.327599
NC_000913	512505	512510		0.268957
NC_000913	512510	512515		0.193612
NC_000913	512515	512520		0.174160
NC_000913	512520	512525		0.175105
NC_000913	512525	512530		0.149543
NC_000913	512530	512535		0.142302
NC_000913	512535	512540		0.163766
NC_000913	512540	512545		0.234588
NC_000913	512545	512550		0.296810
NC_000913	512550	512555		0.315896
NC_000913	512555	512560		0.904444
NC_000913	512560	512565		0.842344
NC_000913	512565	512570		1.193802
NC_000913	512570	512575		1.483567
NC_000913	512575	512580		2.169586
NC_000913	512580	512585		1.949233
NC_000913	512585	512590		2.009905
NC_000913	512590	512595		2.063367
NC_000913	512595	512600		2.373234
NC_000913	512600	512605		0.795242
NC_000913	512605	512610		0.832886
NC_000913	512610	512615		0.840817
NC_000913	512615	512620		0.927316
NC_000913	512620	512625		0.960046
NC_000913	512625	512630		0.691712
NC_000913	512630	512635		0.542313
NC_000913	512635	512640		0.667136
NC_000913	512640	512645		0.681752
NC_000913	512645	512650		0.661654
NC_000913	512650	512655		0.562095
NC_000913	512655	512660		0.441034
NC_000913	512660	512665		0.383387
NC_000913	512665	512670		0.478857
NC_000913	512670	512675		0.391002
NC_000913	512675	512680		0.405375
NC_000913	512680	512685		0.392064
NC_000913	512685	512690		0.451720
NC_000913	512690	512695		0.461585
NC_000913	512695	512700		0.414130
NC_000913	512700	512705		0.596890
NC_000913	512705	512710		0.581076
NC_000913	512710	512715		0.532162
NC_000913	512715	512720		0.521694
NC_000913	512720	512725		0.561126
NC_000913	512725	512730		0.543327
NC_000913	512730	512735		0.547698
NC_000913	512735	512740		0.701783
NC_000913	512740	512745		0.782583
NC_000913	512745	512750		0.981195
NC_000913	512750	512755		1.023785
NC_000913	512755	512760		0.678929
NC_000913	512760	512765		0.341219
NC_000913	512765	512770		0.104932
NC_000913	512770	512775		0.061739
NC_000913	512775	512780		0.053537
NC_000913	512780	512785		0.061227
NC_000913	512785	512790		0.086157
NC_000913	512790	512795		0.071786
NC_000913	512795	512800		0.095097
NC_000913	512800	512805		0.099154
NC_000913	512805	512810		0.422194
NC_000913	512810	512815		0.182131
NC_000913	512815	512820		0.184039
NC_000913	512820	512825		0.165012
NC_000913	512825	512830		0.160497
NC_000913	512830	512835		0.282300
NC_000913	512835	512840		0.299636
NC_000913	512840	512845		0.351265
NC_000913	512845	512850		0.330774
NC_000913	512850	512855		0.359434
NC_000913	512855	512860		0.380364
NC_000913	512860	512865		0.536899
NC_000913	512865	512870		0.602257
NC_000913	512870	512875		0.651980
NC_000913	512875	512880		0.495765
NC_000913	512880	512885		0.523445
NC_000913	512885	512890		0.538163
NC_000913	512890	512895		0.476319
NC_000913	512895	512900		0.362023
NC_000913	512900	512905		0.353994
NC_000913	512905	512910		0.353116
NC_000913	512910	512915		0.355594
NC_000913	512915	512920		0.368085
NC_000913	512920	512925		0.240906
NC_000913	512925	512930		0.330426
NC_000913	512930	512935		0.286898
NC_000913	512935	512940		0.259834
NC_000913	512940	512945		0.184603
NC_000913	512945	512950		0.165365
NC_000913	512950	512955		0.168865
NC_000913	512955	512960		0.175461
NC_000913	512960	512965		0.149918
NC_000913	512965	512970		0.113340
NC_000913	512970	512975		0.126891
NC_000913	512975	512980		0.153348
NC_000913	512980	512985		0.169900
NC_000913	512985	512990		0.158178
NC_000913	512990	512995		0.256227
NC_000913	512995	513000		0.336477
NC_000913	513000	513005		0.283764
NC_000913	513005	513010		0.320345
NC_000913	513010	513015		0.157349
NC_000913	513015	513020		0.099409
NC_000913	513020	513025		0.156615
NC_000913	513025	513030		0.138843
NC_000913	513030	513035		0.117804
NC_000913	513035	513040		0.091011
NC_000913	513040	513045		0.092694
NC_000913	513045	513050		0.159628
NC_000913	513050	513055		0.183720
NC_000913	513055	513060		0.300254
NC_000913	513060	513065		0.392387
NC_000913	513065	513070		1.626540
NC_000913	513070	513075		1.405400
NC_000913	513075	513080		1.764283
NC_000913	513080	513085		1.623021
NC_000913	513085	513090		1.638280
NC_000913	513090	513095		1.240364
NC_000913	513095	513100		0.895141
NC_000913	513100	513105		0.777772
NC_000913	513105	513110		0.835139
NC_000913	513110	513115		0.809442
NC_000913	513115	513120		0.958733
NC_000913	513120	513125		0.975960
NC_000913	513125	513130		1.102956
NC_000913	513130	513135		0.732327
NC_000913	513135	513140		0.593036
NC_000913	513140	513145		0.571844
NC_000913	513145	513150		0.559801
NC_000913	513150	513155		0.505954
NC_000913	513155	513160		0.522372
NC_000913	513160	513165		0.617644
NC_000913	513165	513170		0.497759
NC_000913	513170	513175		0.381247
NC_000913	513175	513180		0.706720
NC_000913	513180	513185		0.725896
NC_000913	513185	513190		0.665628
NC_000913	513190	513195		0.341145
NC_000913	513195	513200		0.306914
NC_000913	513200	513205		0.257987
NC_000913	513205	513210		0.117419
NC_000913	513210	513215		0.090727
NC_000913	513215	513220		0.055360
NC_000913	513220	513225		0.044724
NC_000913	513225	513230		0.032258
NC_000913	513230	513235		0.025765
NC_000913	513235	513240		0.015759
NC_000913	513240	513245		0.019495
NC_000913	513245	513250		0.017050
NC_000913	513250	513255		0.035392
NC_000913	513255	513260		0.099724
NC_000913	513260	513265		0.104367
NC_000913	513265	513270		0.079020
NC_000913	513270	513275		0.099815
NC_000913	513275	513280		0.110851
NC_000913	513280	513285		0.190669
NC_000913	513285	513290		0.260990
NC_000913	513290	513295		0.292535
NC_000913	513295	513300		0.233395
NC_000913	513300	513305		0.532253
NC_000913	513305	513310		0.738181
NC_000913	513310	513315		0.823280
NC_000913	513315	513320		1.014125
NC_000913	513320	513325		0.951040
NC_000913	513325	513330		1.089993
NC_000913	513330	513335		1.348246
NC_000913	513335	513340		1.066577
NC_000913	513340	513345		0.923516
NC_000913	513345	513350		0.704661
NC_000913	513350	513355		0.544429
NC_000913	513355	513360		0.369259
NC_000913	513360	513365		0.266737
NC_000913	513365	513370		0.199075
NC_000913	513370	513375		0.179961
NC_000913	513375	513380		0.180642
NC_000913	513380	513385		0.175528
NC_000913	513385	513390		0.182697
NC_000913	513390	513395		0.241602
NC_000913	513395	513400		0.242820
NC_000913	513400	513405		0.305932
NC_000913	513405	513410		0.196980
NC_000913	513410	513415		0.153763
NC_000913	513415	513420		0.065850
NC_000913	513420	513425		0.057020
NC_000913	513425	513430		0.045020
NC_000913	513430	513435		0.039102
NC_000913	513435	513440		0.022576
NC_000913	513440	513445		0.023274
NC_000913	513445	513450		0.033405
NC_000913	513450	513455		0.044417
NC_000913	513455	513460		0.136882
NC_000913	513460	513465		0.186190
NC_000913	513465	513470		0.504097
NC_000913	513470	513475		0.585540
NC_000913	513475	513480		0.839502
NC_000913	513480	513485		0.841725
NC_000913	513485	513490		0.402137
NC_000913	513490	513495		0.350823
NC_000913	513495	513500		0.186223
NC_000913	513500	513505		0.128906
NC_000913	513505	513510		0.160102
NC_000913	513510	513515		0.196049
NC_000913	513515	513520		0.257729
NC_000913	513520	513525		0.318695
NC_000913	513525	513530		0.434251
NC_000913	513530	513535		0.276263
NC_000913	513535	513540		0.211262
NC_000913	513540	513545		0.177141
NC_000913	513545	513550		0.169327
NC_000913	513550	513555		0.157364
NC_000913	513555	513560		0.166324
NC_000913	513560	513565		0.270906
NC_000913	513565	513570		0.785611
NC_000913	513570	513575		0.998343
NC_000913	513575	513580		1.188982
NC_000913	513580	513585		1.326601
NC_000913	513585	513590		0.338074
NC_000913	513590	513595		0.318798
NC_000913	513595	513600		0.330371
NC_000913	513600	513605		0.306177
NC_000913	513605	513610		0.189507
NC_000913	513610	513615		0.194924
NC_000913	513615	513620		0.117235
NC_000913	513620	513625		0.109009
NC_000913	513625	513630		0.113996
NC_000913	513630	513635		0.092076
NC_000913	513635	513640		0.104266
NC_000913	513640	513645		0.109084
NC_000913	513645	513650		0.183504
NC_000913	513650	513655		0.266271
NC_000913	513655	513660		0.349810
NC_000913	513660	513665		0.408647
NC_000913	513665	513670		0.423779
NC_000913	513670	513675		0.513946
NC_000913	513675	513680		0.554986
NC_000913	513680	513685		0.635344
NC_000913	513685	513690		0.731805
NC_000913	513690	513695		1.207838
NC_000913	513695	513700		1.338167
NC_000913	513700	513705		0.894373
NC_000913	513705	513710		0.732948
NC_000913	513710	513715		0.625063
NC_000913	513715	513720		0.634244
NC_000913	513720	513725		0.580666
NC_000913	513725	513730		0.508452
NC_000913	513730	513735		0.435060
NC_000913	513735	513740		0.306305
NC_000913	513740	513745		0.413527
NC_000913	513745	513750		0.492418
NC_000913	513750	513755		0.598179
NC_000913	513755	513760		0.687095
NC_000913	513760	513765		0.799967
NC_000913	513765	513770		0.137584
NC_000913	513770	513775		0.108763
NC_000913	513775	513780		0.102183
NC_000913	513780	513785		0.112167
NC_000913	513785	513790		0.103590
NC_000913	513790	513795		0.108121
NC_000913	513795	513800		0.238501
NC_000913	513800	513805		0.960218
NC_000913	513805	513810		1.047219
NC_000913	513810	513815		0.974470
NC_000913	513815	513820		0.984647
NC_000913	513820	513825		0.931715
NC_000913	513825	513830		0.834798
NC_000913	513830	513835		0.768282
NC_000913	513835	513840		0.844619
NC_000913	513840	513845		0.893044
NC_000913	513845	513850		0.916004
NC_000913	513850	513855		0.907517
NC_000913	513855	513860		0.889658
NC_000913	513860	513865		0.656663
NC_000913	513865	513870		0.539147
NC_000913	513870	513875		0.142340
NC_000913	513875	513880		0.186330
NC_000913	513880	513885		0.158030
NC_000913	513885	513890		0.168047
NC_000913	513890	513895		0.123049
NC_000913	513895	513900		0.065675
NC_000913	513900	513905		0.041931
NC_000913	513905	513910		0.036210
NC_000913	513910	513915		0.033765
NC_000913	513915	513920		0.038675
NC_000913	513920	513925		0.031074
NC_000913	513925	513930		0.029676
NC_000913	513930	513935		0.022863
NC_000913	513935	513940		0.021994
NC_000913	513940	513945		0.017588
NC_000913	513945	513950		0.003810
NC_000913	513950	513955		0.004923
NC_000913	513955	513960		0.000970
NC_000913	513960	513965		0.001123
NC_000913	513965	513970		0.008337
NC_000913	513970	513975		0.008758
NC_000913	513975	513980		0.011144
NC_000913	513980	513985		0.010916
NC_000913	513985	513990		0.010498
NC_000913	513990	513995		0.018452
NC_000913	513995	514000		0.092712
NC_000913	514000	514005		0.204618
NC_000913	514005	514010		0.195743
NC_000913	514010	514015		0.298425
NC_000913	514015	514020		0.331657
NC_000913	514020	514025		0.333815
NC_000913	514025	514030		0.342305
NC_000913	514030	514035		0.336128
NC_000913	514035	514040		0.321995
NC_000913	514040	514045		0.424675
NC_000913	514045	514050		0.522532
NC_000913	514050	514055		0.350420
NC_000913	514055	514060		0.226286
NC_000913	514060	514065		0.155861
NC_000913	514065	514070		0.139092
NC_000913	514070	514075		0.115187
NC_000913	514075	514080		0.117795
NC_000913	514080	514085		0.132787
NC_000913	514085	514090		0.126627
NC_000913	514090	514095		0.216087
NC_000913	514095	514100		0.224804
NC_000913	514100	514105		0.219439
NC_000913	514105	514110		0.244308
NC_000913	514110	514115		0.228693
NC_000913	514115	514120		0.248695
NC_000913	514120	514125		0.212616
NC_000913	514125	514130		0.165588
NC_000913	514130	514135		0.234555
NC_000913	514135	514140		0.293990
NC_000913	514140	514145		0.250674
NC_000913	514145	514150		0.228847
NC_000913	514150	514155		0.214141
NC_000913	514155	514160		0.247390
NC_000913	514160	514165		0.246715
NC_000913	514165	514170		0.367086
NC_000913	514170	514175		0.382795
NC_000913	514175	514180		0.553305
NC_000913	514180	514185		0.502194
NC_000913	514185	514190		0.435483
NC_000913	514190	514195		0.389905
NC_000913	514195	514200		0.295802
NC_000913	514200	514205		0.162901
NC_000913	514205	514210		0.232316
NC_000913	514210	514215		0.172186
NC_000913	514215	514220		0.173519
NC_000913	514220	514225		0.167056
NC_000913	514225	514230		0.140325
NC_000913	514230	514235		0.202057
NC_000913	514235	514240		0.228651
NC_000913	514240	514245		0.274026
NC_000913	514245	514250		0.257966
NC_000913	514250	514255		0.266004
NC_000913	514255	514260		0.246159
NC_000913	514260	514265		0.362956
NC_000913	514265	514270		0.452196
NC_000913	514270	514275		0.412000
NC_000913	514275	514280		0.539245
NC_000913	514280	514285		0.513628
NC_000913	514285	514290		0.565726
NC_000913	514290	514295		0.382533
NC_000913	514295	514300		0.204963
NC_000913	514300	514305		0.224535
NC_000913	514305	514310		0.278591
NC_000913	514310	514315		0.292682
NC_000913	514315	514320		0.295903
NC_000913	514320	514325		0.435666
NC_000913	514325	514330		0.432005
NC_000913	514330	514335		0.355131
NC_000913	514335	514340		0.337144
NC_000913	514340	514345		0.381882
NC_000913	514345	514350		0.424518
NC_000913	514350	514355		0.521184
NC_000913	514355	514360		0.861150
NC_000913	514360	514365		0.557146
NC_000913	514365	514370		0.355167
NC_000913	514370	514375		0.285531
NC_000913	514375	514380		0.386372
NC_000913	514380	514385		0.386687
NC_000913	514385	514390		0.155763
NC_000913	514390	514395		0.124554
NC_000913	514395	514400		0.102988
NC_000913	514400	514405		0.412867
NC_000913	514405	514410		0.520280
NC_000913	514410	514415		0.639862
NC_000913	514415	514420		0.613941
NC_000913	514420	514425		0.474734
NC_000913	514425	514430		0.463178
NC_000913	514430	514435		0.141757
NC_000913	514435	514440		0.244048
NC_000913	514440	514445		0.238402
NC_000913	514445	514450		0.303264
NC_000913	514450	514455		0.271508
NC_000913	514455	514460		0.315043
NC_000913	514460	514465		0.089515
NC_000913	514465	514470		0.077103
NC_000913	514470	514475		0.033550
NC_000913	514475	514480		0.036184
NC_000913	514480	514485		0.047670
NC_000913	514485	514490		0.046093
NC_000913	514490	514495		0.038518
NC_000913	514495	514500		0.057128
NC_000913	514500	514505		0.067956
NC_000913	514505	514510		0.140353
NC_000913	514510	514515		0.122873
NC_000913	514515	514520		0.197515
NC_000913	514520	514525		0.191745
NC_000913	514525	514530		0.168710
NC_000913	514530	514535		0.173565
NC_000913	514535	514540		0.162017
NC_000913	514540	514545		0.139950
NC_000913	514545	514550		0.203339
NC_000913	514550	514555		0.115999
NC_000913	514555	514560		0.115259
NC_000913	514560	514565		0.109355
NC_000913	514565	514570		0.125285
NC_000913	514570	514575		0.122225
NC_000913	514575	514580		0.106751
NC_000913	514580	514585		0.097815
NC_000913	514585	514590		0.088334
NC_000913	514590	514595		0.101475
NC_000913	514595	514600		0.120724
NC_000913	514600	514605		0.212766
NC_000913	514605	514610		0.231760
NC_000913	514610	514615		0.227650
NC_000913	514615	514620		0.297709
NC_000913	514620	514625		0.354417
NC_000913	514625	514630		0.332691
NC_000913	514630	514635		0.292569
NC_000913	514635	514640		0.302188
NC_000913	514640	514645		0.280183
NC_000913	514645	514650		0.178756
NC_000913	514650	514655		0.181173
NC_000913	514655	514660		0.200730
NC_000913	514660	514665		0.199738
NC_000913	514665	514670		0.180795
NC_000913	514670	514675		0.172830
NC_000913	514675	514680		0.192512
NC_000913	514680	514685		0.248806
NC_000913	514685	514690		0.240060
NC_000913	514690	514695		0.144449
NC_000913	514695	514700		0.137326
NC_000913	514700	514705		0.103256
NC_000913	514705	514710		0.091847
NC_000913	514710	514715		0.100174
NC_000913	514715	514720		0.104435
NC_000913	514720	514725		0.150164
NC_000913	514725	514730		0.183728
NC_000913	514730	514735		0.209174
NC_000913	514735	514740		0.178649
NC_000913	514740	514745		0.124407
NC_000913	514745	514750		0.154759
NC_000913	514750	514755		0.182641
NC_000913	514755	514760		0.193690
NC_000913	514760	514765		0.125771
NC_000913	514765	514770		0.329162
NC_000913	514770	514775		0.169772
NC_000913	514775	514780		0.148128
NC_000913	514780	514785		0.096757
NC_000913	514785	514790		0.097310
NC_000913	514790	514795		0.040046
NC_000913	514795	514800		0.029495
NC_000913	514800	514805		0.039498
NC_000913	514805	514810		0.062954
NC_000913	514810	514815		0.065674
NC_000913	514815	514820		0.065203
NC_000913	514820	514825		0.063291
NC_000913	514825	514830		0.067875
NC_000913	514830	514835		0.211188
NC_000913	514835	514840		0.146059
NC_000913	514840	514845		0.333278
NC_000913	514845	514850		0.252832
NC_000913	514850	514855		0.159428
NC_000913	514855	514860		0.110025
NC_000913	514860	514865		0.076771
NC_000913	514865	514870		0.085712
NC_000913	514870	514875		0.120148
NC_000913	514875	514880		0.128656
NC_000913	514880	514885		0.163478
NC_000913	514885	514890		0.165823
NC_000913	514890	514895		0.202134
NC_000913	514895	514900		0.239040
NC_000913	514900	514905		0.505362
NC_000913	514905	514910		0.368549
NC_000913	514910	514915		0.358961
NC_000913	514915	514920		0.192230
NC_000913	514920	514925		0.248009
NC_000913	514925	514930		0.248078
NC_000913	514930	514935		0.238266
NC_000913	514935	514940		0.238464
NC_000913	514940	514945		0.199966
NC_000913	514945	514950		0.281692
NC_000913	514950	514955		0.391831
NC_000913	514955	514960		0.657670
NC_000913	514960	514965		0.666967
NC_000913	514965	514970		0.513780
NC_000913	514970	514975		0.452716
NC_000913	514975	514980		0.437694
NC_000913	514980	514985		0.306470
NC_000913	514985	514990		0.243435
NC_000913	514990	514995		0.224764
NC_000913	514995	515000		0.119610
NC_000913	515000	515005		0.078241
NC_000913	515005	515010		0.066546
NC_000913	515010	515015		0.071471
NC_000913	515015	515020		0.075395
NC_000913	515020	515025		0.150251
NC_000913	515025	515030		0.188541
NC_000913	515030	515035		0.172923
NC_000913	515035	515040		0.226903
NC_000913	515040	515045		0.242525
NC_000913	515045	515050		0.233633
NC_000913	515050	515055		0.128874
NC_000913	515055	515060		0.189107
NC_000913	515060	515065		0.157039
NC_000913	515065	515070		0.138188
NC_000913	515070	515075		0.169764
NC_000913	515075	515080		0.184511
NC_000913	515080	515085		0.277038
NC_000913	515085	515090		0.230742
NC_000913	515090	515095		0.274786
NC_000913	515095	515100		0.281031
NC_000913	515100	515105		0.295997
NC_000913	515105	515110		0.287593
NC_000913	515110	515115		0.241508
NC_000913	515115	515120		0.140906
NC_000913	515120	515125		0.161587
NC_000913	515125	515130		0.166713
NC_000913	515130	515135		0.210380
NC_000913	515135	515140		0.137117
NC_000913	515140	515145		0.146013
NC_000913	515145	515150		0.132257
NC_000913	515150	515155		0.104851
NC_000913	515155	515160		0.058891
NC_000913	515160	515165		0.070118
NC_000913	515165	515170		0.054099
NC_000913	515170	515175		0.095600
NC_000913	515175	515180		0.070550
NC_000913	515180	515185		0.060323
NC_000913	515185	515190		0.050198
NC_000913	515190	515195		0.053814
NC_000913	515195	515200		0.096068
NC_000913	515200	515205		0.102844
NC_000913	515205	515210		0.164057
NC_000913	515210	515215		0.213445
NC_000913	515215	515220		0.303578
NC_000913	515220	515225		0.219981
NC_000913	515225	515230		0.230247
NC_000913	515230	515235		0.214915
NC_000913	515235	515240		0.294868
NC_000913	515240	515245		0.327699
NC_000913	515245	515250		0.388410
NC_000913	515250	515255		0.452800
NC_000913	515255	515260		0.547807
NC_000913	515260	515265		0.295661
NC_000913	515265	515270		0.206789
NC_000913	515270	515275		0.066714
NC_000913	515275	515280		0.042130
NC_000913	515280	515285		0.032827
NC_000913	515285	515290		0.036068
NC_000913	515290	515295		0.040109
NC_000913	515295	515300		0.050627
NC_000913	515300	515305		0.085194
NC_000913	515305	515310		0.127902
NC_000913	515310	515315		0.110960
NC_000913	515315	515320		0.073711
NC_000913	515320	515325		0.029223
NC_000913	515325	515330		0.030108
NC_000913	515330	515335		0.029600
NC_000913	515335	515340		0.033234
NC_000913	515340	515345		0.060431
NC_000913	515345	515350		0.124183
NC_000913	515350	515355		0.257165
NC_000913	515355	515360		0.284228
NC_000913	515360	515365		0.280704
NC_000913	515365	515370		0.314490
NC_000913	515370	515375		0.221602
NC_000913	515375	515380		0.172552
NC_000913	515380	515385		0.172198
NC_000913	515385	515390		0.208980
NC_000913	515390	515395		0.259890
NC_000913	515395	515400		0.239545
NC_000913	515400	515405		0.284085
NC_000913	515405	515410		0.260245
NC_000913	515410	515415		0.238678
NC_000913	515415	515420		0.201821
NC_000913	515420	515425		0.173853
NC_000913	515425	515430		0.133807
NC_000913	515430	515435		0.169652
NC_000913	515435	515440		0.195173
NC_000913	515440	515445		0.189812
NC_000913	515445	515450		0.178685
NC_000913	515450	515455		0.126076
NC_000913	515455	515460		0.099334
NC_000913	515460	515465		0.102844
NC_000913	515465	515470		0.151072
NC_000913	515470	515475		0.018163
NC_000913	515475	515480		0.010282
NC_000913	515480	515485		0.005606
NC_000913	515485	515490		0.005054
NC_000913	515490	515495		0.005271
NC_000913	515495	515500		0.004740
NC_000913	515500	515505		0.025701
NC_000913	515505	515510		0.017522
NC_000913	515510	515515		0.055192
NC_000913	515515	515520		0.060737
NC_000913	515520	515525		0.074221
NC_000913	515525	515530		0.050524
NC_000913	515530	515535		0.051179
NC_000913	515535	515540		0.050246
NC_000913	515540	515545		0.080854
NC_000913	515545	515550		0.363984
NC_000913	515550	515555		0.684701
NC_000913	515555	515560		1.440932
NC_000913	515560	515565		1.233093
NC_000913	515565	515570		1.236222
NC_000913	515570	515575		0.960823
NC_000913	515575	515580		1.156120
NC_000913	515580	515585		1.284341
NC_000913	515585	515590		1.155351
NC_000913	515590	515595		1.133205
NC_000913	515595	515600		0.526733
NC_000913	515600	515605		1.200363
NC_000913	515605	515610		0.667322
NC_000913	515610	515615		0.931257
NC_000913	515615	515620		0.941336
NC_000913	515620	515625		0.703565
NC_000913	515625	515630		0.323964
NC_000913	515630	515635		0.276363
NC_000913	515635	515640		0.268221
NC_000913	515640	515645		0.300793
NC_000913	515645	515650		0.278297
NC_000913	515650	515655		0.321813
NC_000913	515655	515660		0.417567
NC_000913	515660	515665		0.334237
NC_000913	515665	515670		0.543787
NC_000913	515670	515675		0.756490
NC_000913	515675	515680		0.688279
NC_000913	515680	515685		0.659850
NC_000913	515685	515690		0.831648
NC_000913	515690	515695		0.800631
NC_000913	515695	515700		0.743016
NC_000913	515700	515705		0.661218
NC_000913	515705	515710		0.639967
NC_000913	515710	515715		0.745538
NC_000913	515715	515720		0.538918
NC_000913	515720	515725		0.512024
NC_000913	515725	515730		0.416490
NC_000913	515730	515735		0.409649
NC_000913	515735	515740		0.390733
NC_000913	515740	515745		0.280889
NC_000913	515745	515750		0.190647
NC_000913	515750	515755		0.219307
NC_000913	515755	515760		0.121554
NC_000913	515760	515765		0.040852
NC_000913	515765	515770		0.018557
NC_000913	515770	515775		0.003196
NC_000913	515775	515780		0.001877
NC_000913	515780	515785		0.001478
NC_000913	515785	515790		0.001172
NC_000913	515790	515795		0.002389
NC_000913	515795	515800		0.003963
NC_000913	515800	515805		0.005354
NC_000913	515805	515810		0.005446
NC_000913	515810	515815		0.004914
NC_000913	515815	515820		0.005348
NC_000913	515820	515825		0.004786
NC_000913	515825	515830		0.004933
NC_000913	515830	515835		0.006079
NC_000913	515835	515840		0.005174
NC_000913	515840	515845		0.018822
NC_000913	515845	515850		0.021291
NC_000913	515850	515855		0.027304
NC_000913	515855	515860		0.023131
NC_000913	515860	515865		0.014692
NC_000913	515865	515870		0.029858
NC_000913	515870	515875		0.021660
NC_000913	515875	515880		0.017026
NC_000913	515880	515885		0.007566
NC_000913	515885	515890		0.002393
NC_000913	515890	515895		0.001791
NC_000913	515895	515900		0.000834
NC_000913	515900	515905		0.000880
NC_000913	515905	515910		0.000453
NC_000913	515910	515915		0.000615
NC_000913	515915	515920		0.000368
NC_000913	515920	515925		0.000306
NC_000913	515925	515930		0.000232
NC_000913	515930	515935		0.000183
NC_000913	515935	515940		0.000101
NC_000913	515940	515945		0.000082
NC_000913	515945	515950		0.000203
NC_000913	515950	515955		0.000560
NC_000913	515955	515960		0.000822
NC_000913	515960	515965		0.000860
NC_000913	515965	515970		0.001670
NC_000913	515970	515975		0.001279
NC_000913	515975	515980		0.003279
NC_000913	515980	515985		0.005076
NC_000913	515985	515990		0.006923
NC_000913	515990	515995		0.206308
NC_000913	515995	516000		0.668191
NC_000913	516000	516005		0.728037
NC_000913	516005	516010		0.821966
NC_000913	516010	516015		0.819263
NC_000913	516015	516020		0.873452
NC_000913	516020	516025		0.806988
NC_000913	516025	516030		1.128204
NC_000913	516030	516035		1.384326
NC_000913	516035	516040		0.753948
NC_000913	516040	516045		0.667664
NC_000913	516045	516050		0.736279
NC_000913	516050	516055		0.662780
NC_000913	516055	516060		0.675018
NC_000913	516060	516065		0.770843
NC_000913	516065	516070		1.124095
NC_000913	516070	516075		1.112435
NC_000913	516075	516080		1.219669
NC_000913	516080	516085		1.190439
NC_000913	516085	516090		0.874612
NC_000913	516090	516095		0.800290
NC_000913	516095	516100		0.685281
NC_000913	516100	516105		0.690152
NC_000913	516105	516110		0.665216
NC_000913	516110	516115		0.553200
NC_000913	516115	516120		0.349858
NC_000913	516120	516125		0.358458
NC_000913	516125	516130		0.462042
NC_000913	516130	516135		0.627084
NC_000913	516135	516140		0.597504
NC_000913	516140	516145		0.571133
NC_000913	516145	516150		0.531738
NC_000913	516150	516155		0.531752
NC_000913	516155	516160		0.453104
NC_000913	516160	516165		0.474494
NC_000913	516165	516170		0.574219
NC_000913	516170	516175		0.394360
NC_000913	516175	516180		0.413101
NC_000913	516180	516185		0.423892
NC_000913	516185	516190		0.393598
NC_000913	516190	516195		0.432741
NC_000913	516195	516200		0.352061
NC_000913	516200	516205		0.581798
NC_000913	516205	516210		0.583839
NC_000913	516210	516215		1.225937
NC_000913	516215	516220		1.424275
NC_000913	516220	516225		1.063358
NC_000913	516225	516230		0.859972
NC_000913	516230	516235		0.945816
NC_000913	516235	516240		0.878591
NC_000913	516240	516245		0.610946
NC_000913	516245	516250		0.759320
NC_000913	516250	516255		0.831594
NC_000913	516255	516260		0.984626
NC_000913	516260	516265		1.089201
NC_000913	516265	516270		1.079187
NC_000913	516270	516275		1.203894
NC_000913	516275	516280		1.562346
NC_000913	516280	516285		1.794497
NC_000913	516285	516290		1.620175
NC_000913	516290	516295		1.705801
NC_000913	516295	516300		1.618426
NC_000913	516300	516305		1.620239
NC_000913	516305	516310		1.772296
NC_000913	516310	516315		2.248869
NC_000913	516315	516320		3.383702
NC_000913	516320	516325		4.364149
NC_000913	516325	516330		6.404491
NC_000913	516330	516335		7.148440
NC_000913	516335	516340		9.442395
NC_000913	516340	516345		10.178363
NC_000913	516345	516350		11.180979
NC_000913	516350	516355		12.092297
NC_000913	516355	516360		12.610267
NC_000913	516360	516365		14.408243
NC_000913	516365	516370		15.904439
NC_000913	516370	516375		16.063736
NC_000913	516375	516380		15.746374
NC_000913	516380	516385		15.550972
NC_000913	516385	516390		14.655132
NC_000913	516390	516395		14.367255
NC_000913	516395	516400		12.170802
NC_000913	516400	516405		11.904835
NC_000913	516405	516410		10.735059
NC_000913	516410	516415		10.531775
NC_000913	516415	516420		10.688589
NC_000913	516420	516425		10.546170
NC_000913	516425	516430		12.643222
NC_000913	516430	516435		10.852218
NC_000913	516435	516440		9.276606
NC_000913	516440	516445		8.017278
NC_000913	516445	516450		7.917623
NC_000913	516450	516455		4.948858
NC_000913	516455	516460		4.081282
NC_000913	516460	516465		3.251740
NC_000913	516465	516470		2.604452
NC_000913	516470	516475		1.783856
NC_000913	516475	516480		1.817476
NC_000913	516480	516485		2.032906
NC_000913	516485	516490		2.332575
NC_000913	516490	516495		2.329941
NC_000913	516495	516500		2.398140
NC_000913	516500	516505		2.666578
NC_000913	516505	516510		3.192917
NC_000913	516510	516515		4.026429
NC_000913	516515	516520		4.858793
NC_000913	516520	516525		4.678321
NC_000913	516525	516530		5.020058
NC_000913	516530	516535		4.198696
NC_000913	516535	516540		3.578865
NC_000913	516540	516545		2.594808
NC_000913	516545	516550		1.391848
NC_000913	516550	516555		1.093305
NC_000913	516555	516560		1.116435
NC_000913	516560	516565		1.048630
NC_000913	516565	516570		0.945166
NC_000913	516570	516575		1.085553
NC_000913	516575	516580		1.112225
NC_000913	516580	516585		1.204289
NC_000913	516585	516590		1.802067
NC_000913	516590	516595		1.858834
NC_000913	516595	516600		2.181105
NC_000913	516600	516605		2.663929
NC_000913	516605	516610		3.173076
NC_000913	516610	516615		3.453592
NC_000913	516615	516620		2.451968
NC_000913	516620	516625		2.352761
NC_000913	516625	516630		2.274230
NC_000913	516630	516635		1.932966
NC_000913	516635	516640		1.585088
NC_000913	516640	516645		1.483380
NC_000913	516645	516650		1.402272
NC_000913	516650	516655		1.192838
NC_000913	516655	516660		1.309166
NC_000913	516660	516665		0.565324
NC_000913	516665	516670		0.513757
NC_000913	516670	516675		0.540652
NC_000913	516675	516680		0.476529
NC_000913	516680	516685		0.415019
NC_000913	516685	516690		0.436614
NC_000913	516690	516695		0.326021
NC_000913	516695	516700		0.265374
NC_000913	516700	516705		0.263066
NC_000913	516705	516710		0.248036
NC_000913	516710	516715		0.265540
NC_000913	516715	516720		0.346992
NC_000913	516720	516725		0.429606
NC_000913	516725	516730		0.488316
NC_000913	516730	516735		0.424611
NC_000913	516735	516740		0.537058
NC_000913	516740	516745		0.430560
NC_000913	516745	516750		0.468997
NC_000913	516750	516755		0.464359
NC_000913	516755	516760		0.365714
NC_000913	516760	516765		0.292106
NC_000913	516765	516770		0.267840
NC_000913	516770	516775		0.432137
NC_000913	516775	516780		0.404581
NC_000913	516780	516785		0.567330
NC_000913	516785	516790		0.604156
NC_000913	516790	516795		0.705988
NC_000913	516795	516800		0.810477
NC_000913	516800	516805		1.020109
NC_000913	516805	516810		0.526683
NC_000913	516810	516815		0.092151
NC_000913	516815	516820		0.081081
NC_000913	516820	516825		0.086307
NC_000913	516825	516830		0.099393
NC_000913	516830	516835		0.107294
NC_000913	516835	516840		0.161595
NC_000913	516840	516845		0.318315
NC_000913	516845	516850		0.841083
NC_000913	516850	516855		1.275641
NC_000913	516855	516860		1.077759
NC_000913	516860	516865		1.477292
NC_000913	516865	516870		1.153891
NC_000913	516870	516875		0.864716
NC_000913	516875	516880		0.854278
NC_000913	516880	516885		0.388780
NC_000913	516885	516890		0.445645
NC_000913	516890	516895		0.430953
NC_000913	516895	516900		0.437893
NC_000913	516900	516905		0.325389
NC_000913	516905	516910		0.357688
NC_000913	516910	516915		0.372754
NC_000913	516915	516920		0.620592
NC_000913	516920	516925		0.540210
NC_000913	516925	516930		0.572767
NC_000913	516930	516935		0.488161
NC_000913	516935	516940		0.535904
NC_000913	516940	516945		0.790896
NC_000913	516945	516950		1.086634
NC_000913	516950	516955		1.037192
NC_000913	516955	516960		0.955657
NC_000913	516960	516965		0.833280
NC_000913	516965	516970		0.865612
NC_000913	516970	516975		0.902514
NC_000913	516975	516980		0.605858
NC_000913	516980	516985		0.688511
NC_000913	516985	516990		0.807701
NC_000913	516990	516995		0.839343
NC_000913	516995	517000		0.925895
NC_000913	517000	517005		1.115187
NC_000913	517005	517010		2.134664
NC_000913	517010	517015		2.208139
NC_000913	517015	517020		2.116281
NC_000913	517020	517025		1.961555
NC_000913	517025	517030		1.800681
NC_000913	517030	517035		0.958080
NC_000913	517035	517040		0.549824
NC_000913	517040	517045		0.461770
NC_000913	517045	517050		0.347120
NC_000913	517050	517055		0.279258
NC_000913	517055	517060		0.266047
NC_000913	517060	517065		0.234713
NC_000913	517065	517070		0.175462
NC_000913	517070	517075		0.097880
NC_000913	517075	517080		0.100502
NC_000913	517080	517085		0.115796
NC_000913	517085	517090		0.126841
NC_000913	517090	517095		0.135356
NC_000913	517095	517100		0.330499
NC_000913	517100	517105		0.358632
NC_000913	517105	517110		0.433164
NC_000913	517110	517115		0.328368
NC_000913	517115	517120		0.413177
NC_000913	517120	517125		0.438250
NC_000913	517125	517130		0.351109
NC_000913	517130	517135		0.463304
NC_000913	517135	517140		0.735162
NC_000913	517140	517145		0.612604
NC_000913	517145	517150		0.844737
NC_000913	517150	517155		0.856849
NC_000913	517155	517160		0.881497
NC_000913	517160	517165		0.881445
NC_000913	517165	517170		0.679442
NC_000913	517170	517175		0.733425
NC_000913	517175	517180		0.824579
NC_000913	517180	517185		0.943361
NC_000913	517185	517190		0.990722
NC_000913	517190	517195		0.992352
NC_000913	517195	517200		0.779654
NC_000913	517200	517205		0.948663
NC_000913	517205	517210		1.246856
NC_000913	517210	517215		1.324870
NC_000913	517215	517220		1.404233
NC_000913	517220	517225		1.430640
NC_000913	517225	517230		1.494152
NC_000913	517230	517235		1.276980
NC_000913	517235	517240		0.988075
NC_000913	517240	517245		0.927890
NC_000913	517245	517250		1.041895
NC_000913	517250	517255		1.072165
NC_000913	517255	517260		1.152871
NC_000913	517260	517265		1.216649
NC_000913	517265	517270		1.254027
NC_000913	517270	517275		1.066461
NC_000913	517275	517280		0.920647
NC_000913	517280	517285		0.943922
NC_000913	517285	517290		0.857395
NC_000913	517290	517295		1.119046
NC_000913	517295	517300		1.156908
NC_000913	517300	517305		0.952851
NC_000913	517305	517310		0.914102
NC_000913	517310	517315		0.646817
NC_000913	517315	517320		0.392538
NC_000913	517320	517325		0.234304
NC_000913	517325	517330		0.179279
NC_000913	517330	517335		0.190756
NC_000913	517335	517340		0.201289
NC_000913	517340	517345		0.210907
NC_000913	517345	517350		0.255163
NC_000913	517350	517355		0.129703
NC_000913	517355	517360		0.183823
NC_000913	517360	517365		0.131045
NC_000913	517365	517370		0.085006
NC_000913	517370	517375		0.107519
NC_000913	517375	517380		0.068658
NC_000913	517380	517385		0.068519
NC_000913	517385	517390		0.043000
NC_000913	517390	517395		0.073845
NC_000913	517395	517400		0.082174
NC_000913	517400	517405		0.071067
NC_000913	517405	517410		0.196455
NC_000913	517410	517415		0.387279
NC_000913	517415	517420		0.403513
NC_000913	517420	517425		0.470298
NC_000913	517425	517430		0.303985
NC_000913	517430	517435		0.321544
NC_000913	517435	517440		0.341591
NC_000913	517440	517445		0.248414
NC_000913	517445	517450		0.199758
NC_000913	517450	517455		0.211186
NC_000913	517455	517460		0.157775
NC_000913	517460	517465		0.168723
NC_000913	517465	517470		0.135861
NC_000913	517470	517475		0.153523
NC_000913	517475	517480		0.253191
NC_000913	517480	517485		0.337609
NC_000913	517485	517490		0.470726
NC_000913	517490	517495		0.468706
NC_000913	517495	517500		0.494000
NC_000913	517500	517505		0.584884
NC_000913	517505	517510		0.603887
NC_000913	517510	517515		0.410836
NC_000913	517515	517520		0.478250
NC_000913	517520	517525		0.485449
NC_000913	517525	517530		0.552891
NC_000913	517530	517535		0.473824
NC_000913	517535	517540		0.437934
NC_000913	517540	517545		0.519682
NC_000913	517545	517550		0.474156
NC_000913	517550	517555		0.346895
NC_000913	517555	517560		0.375953
NC_000913	517560	517565		0.503555
NC_000913	517565	517570		0.376104
NC_000913	517570	517575		0.312165
NC_000913	517575	517580		0.365311
NC_000913	517580	517585		0.392705
NC_000913	517585	517590		0.248888
NC_000913	517590	517595		0.303755
NC_000913	517595	517600		0.288881
NC_000913	517600	517605		0.317335
NC_000913	517605	517610		0.372584
NC_000913	517610	517615		0.318310
NC_000913	517615	517620		0.285205
NC_000913	517620	517625		0.279544
NC_000913	517625	517630		0.248313
NC_000913	517630	517635		0.380966
NC_000913	517635	517640		0.521136
NC_000913	517640	517645		0.478677
NC_000913	517645	517650		0.463291
NC_000913	517650	517655		0.384355
NC_000913	517655	517660		0.353511
NC_000913	517660	517665		0.354775
NC_000913	517665	517670		0.383710
NC_000913	517670	517675		0.449559
NC_000913	517675	517680		0.525483
NC_000913	517680	517685		0.430364
NC_000913	517685	517690		0.520189
NC_000913	517690	517695		0.651808
NC_000913	517695	517700		0.685036
NC_000913	517700	517705		0.551950
NC_000913	517705	517710		0.535745
NC_000913	517710	517715		0.277875
NC_000913	517715	517720		0.146469
NC_000913	517720	517725		0.150624
NC_000913	517725	517730		0.150693
NC_000913	517730	517735		0.187184
NC_000913	517735	517740		0.203948
NC_000913	517740	517745		0.231197
NC_000913	517745	517750		0.128950
NC_000913	517750	517755		0.178191
NC_000913	517755	517760		0.260733
NC_000913	517760	517765		0.231716
NC_000913	517765	517770		0.142011
NC_000913	517770	517775		0.205837
NC_000913	517775	517780		0.236170
NC_000913	517780	517785		0.212510
NC_000913	517785	517790		0.246580
NC_000913	517790	517795		0.268875
NC_000913	517795	517800		0.342965
NC_000913	517800	517805		0.196367
NC_000913	517805	517810		0.168276
NC_000913	517810	517815		0.152469
NC_000913	517815	517820		0.123789
NC_000913	517820	517825		0.141326
NC_000913	517825	517830		0.117844
NC_000913	517830	517835		0.108656
NC_000913	517835	517840		0.089467
NC_000913	517840	517845		0.123595
NC_000913	517845	517850		0.321330
NC_000913	517850	517855		0.326594
NC_000913	517855	517860		0.292784
NC_000913	517860	517865		0.288701
NC_000913	517865	517870		0.272366
NC_000913	517870	517875		0.331956
NC_000913	517875	517880		0.330666
NC_000913	517880	517885		0.387947
NC_000913	517885	517890		0.446059
NC_000913	517890	517895		0.674973
NC_000913	517895	517900		0.725036
NC_000913	517900	517905		0.794221
NC_000913	517905	517910		0.635702
NC_000913	517910	517915		0.586717
NC_000913	517915	517920		0.435143
NC_000913	517920	517925		0.349177
NC_000913	517925	517930		0.305562
NC_000913	517930	517935		0.306784
NC_000913	517935	517940		0.235594
NC_000913	517940	517945		0.299078
NC_000913	517945	517950		0.316255
NC_000913	517950	517955		0.294797
NC_000913	517955	517960		0.330492
NC_000913	517960	517965		0.425516
NC_000913	517965	517970		0.650770
NC_000913	517970	517975		0.670825
NC_000913	517975	517980		0.822624
NC_000913	517980	517985		0.550774
NC_000913	517985	517990		0.545732
NC_000913	517990	517995		0.493824
NC_000913	517995	518000		0.489430
NC_000913	518000	518005		0.497283
NC_000913	518005	518010		0.468529
NC_000913	518010	518015		0.577042
NC_000913	518015	518020		0.620146
NC_000913	518020	518025		0.597424
NC_000913	518025	518030		0.674170
NC_000913	518030	518035		0.660424
NC_000913	518035	518040		0.700467
NC_000913	518040	518045		0.468841
NC_000913	518045	518050		0.297563
NC_000913	518050	518055		0.237204
NC_000913	518055	518060		0.236774
NC_000913	518060	518065		0.243090
NC_000913	518065	518070		0.201398
NC_000913	518070	518075		0.203259
NC_000913	518075	518080		0.198338
NC_000913	518080	518085		0.187172
NC_000913	518085	518090		0.161202
NC_000913	518090	518095		0.190935
NC_000913	518095	518100		0.190391
NC_000913	518100	518105		0.228980
NC_000913	518105	518110		0.171718
NC_000913	518110	518115		0.241582
NC_000913	518115	518120		0.194074
NC_000913	518120	518125		0.176949
NC_000913	518125	518130		0.098555
NC_000913	518130	518135		0.126370
NC_000913	518135	518140		0.136929
NC_000913	518140	518145		0.189487
NC_000913	518145	518150		0.224180
NC_000913	518150	518155		0.354723
NC_000913	518155	518160		0.338127
NC_000913	518160	518165		0.220749
NC_000913	518165	518170		0.140346
NC_000913	518170	518175		0.120453
NC_000913	518175	518180		0.105132
NC_000913	518180	518185		0.123231
NC_000913	518185	518190		0.049546
NC_000913	518190	518195		0.032713
NC_000913	518195	518200		0.028747
NC_000913	518200	518205		0.027343
NC_000913	518205	518210		0.026155
NC_000913	518210	518215		0.020666
NC_000913	518215	518220		0.009374
NC_000913	518220	518225		0.002548
NC_000913	518225	518230		0.001241
NC_000913	518230	518235		0.000915
NC_000913	518235	518240		0.000247
NC_000913	518240	518245		0.000196
NC_000913	518245	518250		0.000062
NC_000913	518250	518255		0.000039
NC_000913	518255	518260		0.000023
NC_000913	518260	518265		0.000195
NC_000913	518265	518270		0.000212
NC_000913	518270	518275		0.000327
NC_000913	518275	518280		0.000692
NC_000913	518280	518285		0.002748
NC_000913	518285	518290		0.003132
NC_000913	518290	518295		0.002899
NC_000913	518295	518300		0.002054
NC_000913	518300	518305		0.000688
NC_000913	518305	518310		0.000621
NC_000913	518310	518315		0.000622
NC_000913	518315	518320		0.000747
NC_000913	518320	518325		0.001102
NC_000913	518325	518330		0.001321
NC_000913	518330	518335		0.001162
NC_000913	518335	518340		0.002122
NC_000913	518340	518345		0.022742
NC_000913	518345	518350		0.021780
NC_000913	518350	518355		0.021924
NC_000913	518355	518360		0.023635
NC_000913	518360	518365		0.027071
NC_000913	518365	518370		0.031521
NC_000913	518370	518375		0.035780
NC_000913	518375	518380		0.040459
NC_000913	518380	518385		0.043734
NC_000913	518385	518390		0.042773
NC_000913	518390	518395		0.062848
NC_000913	518395	518400		0.084804
NC_000913	518400	518405		0.095142
NC_000913	518405	518410		0.120676
NC_000913	518410	518415		0.162373
NC_000913	518415	518420		0.151987
NC_000913	518420	518425		0.175611
NC_000913	518425	518430		0.174405
NC_000913	518430	518435		0.224716
NC_000913	518435	518440		0.308710
NC_000913	518440	518445		0.367503
NC_000913	518445	518450		0.457219
NC_000913	518450	518455		0.862522
NC_000913	518455	518460		1.042435
NC_000913	518460	518465		1.159839
NC_000913	518465	518470		1.091199
NC_000913	518470	518475		1.064808
NC_000913	518475	518480		1.120291
NC_000913	518480	518485		1.043559
NC_000913	518485	518490		0.915362
NC_000913	518490	518495		0.972848
NC_000913	518495	518500		0.629813
NC_000913	518500	518505		0.614161
NC_000913	518505	518510		0.574360
NC_000913	518510	518515		0.562203
NC_000913	518515	518520		0.593285
NC_000913	518520	518525		0.594066
NC_000913	518525	518530		0.915174
NC_000913	518530	518535		1.202344
NC_000913	518535	518540		0.637312
NC_000913	518540	518545		0.635003
NC_000913	518545	518550		0.493202
NC_000913	518550	518555		0.375085
NC_000913	518555	518560		0.324163
NC_000913	518560	518565		0.178950
NC_000913	518565	518570		0.146709
NC_000913	518570	518575		0.144057
NC_000913	518575	518580		0.116609
NC_000913	518580	518585		0.176249
NC_000913	518585	518590		0.194818
NC_000913	518590	518595		0.248182
NC_000913	518595	518600		0.389227
NC_000913	518600	518605		0.326902
NC_000913	518605	518610		0.312183
NC_000913	518610	518615		0.235225
NC_000913	518615	518620		0.272617
NC_000913	518620	518625		0.278048
NC_000913	518625	518630		0.275948
NC_000913	518630	518635		0.295698
NC_000913	518635	518640		0.351360
NC_000913	518640	518645		0.345432
NC_000913	518645	518650		0.406684
NC_000913	518650	518655		0.415522
NC_000913	518655	518660		0.402035
NC_000913	518660	518665		0.351329
NC_000913	518665	518670		0.220188
NC_000913	518670	518675		0.111742
NC_000913	518675	518680		0.062474
NC_000913	518680	518685		0.066214
NC_000913	518685	518690		0.069713
NC_000913	518690	518695		0.076958
NC_000913	518695	518700		0.117174
NC_000913	518700	518705		0.188914
NC_000913	518705	518710		0.151868
NC_000913	518710	518715		0.174235
NC_000913	518715	518720		0.531591
NC_000913	518720	518725		0.499468
NC_000913	518725	518730		0.654014
NC_000913	518730	518735		0.791969
NC_000913	518735	518740		0.783196
NC_000913	518740	518745		0.757965
NC_000913	518745	518750		0.854133
NC_000913	518750	518755		0.978866
NC_000913	518755	518760		0.558926
NC_000913	518760	518765		0.624209
NC_000913	518765	518770		0.620337
NC_000913	518770	518775		0.516880
NC_000913	518775	518780		0.355611
NC_000913	518780	518785		0.371635
NC_000913	518785	518790		0.406094
NC_000913	518790	518795		0.384842
NC_000913	518795	518800		0.452897
NC_000913	518800	518805		0.447412
NC_000913	518805	518810		0.462988
NC_000913	518810	518815		0.537536
NC_000913	518815	518820		0.427164
NC_000913	518820	518825		0.428232
NC_000913	518825	518830		0.424821
NC_000913	518830	518835		0.347042
NC_000913	518835	518840		0.280929
NC_000913	518840	518845		0.268525
NC_000913	518845	518850		0.319069
NC_000913	518850	518855		0.418189
NC_000913	518855	518860		0.505097
NC_000913	518860	518865		1.173139
NC_000913	518865	518870		1.474762
NC_000913	518870	518875		1.215330
NC_000913	518875	518880		0.985480
NC_000913	518880	518885		0.947626
NC_000913	518885	518890		1.019114
NC_000913	518890	518895		0.965725
NC_000913	518895	518900		0.813071
NC_000913	518900	518905		0.515623
NC_000913	518905	518910		0.466103
NC_000913	518910	518915		0.311263
NC_000913	518915	518920		0.286314
NC_000913	518920	518925		0.329354
NC_000913	518925	518930		0.344440
NC_000913	518930	518935		0.476836
NC_000913	518935	518940		1.021273
NC_000913	518940	518945		1.101485
NC_000913	518945	518950		1.129433
NC_000913	518950	518955		0.892365
NC_000913	518955	518960		0.573085
NC_000913	518960	518965		0.271886
NC_000913	518965	518970		0.253761
NC_000913	518970	518975		0.121783
NC_000913	518975	518980		0.101107
NC_000913	518980	518985		0.085871
NC_000913	518985	518990		0.083525
NC_000913	518990	518995		0.041336
NC_000913	518995	519000		0.108093
NC_000913	519000	519005		0.050397
NC_000913	519005	519010		0.018410
NC_000913	519010	519015		0.026604
NC_000913	519015	519020		0.021610
NC_000913	519020	519025		0.049982
NC_000913	519025	519030		0.051101
NC_000913	519030	519035		0.134732
NC_000913	519035	519040		0.132129
NC_000913	519040	519045		0.142238
NC_000913	519045	519050		0.511806
NC_000913	519050	519055		0.250575
NC_000913	519055	519060		0.255041
NC_000913	519060	519065		0.259719
NC_000913	519065	519070		0.274224
NC_000913	519070	519075		0.223735
NC_000913	519075	519080		0.350752
NC_000913	519080	519085		0.667766
NC_000913	519085	519090		0.387800
NC_000913	519090	519095		0.155722
NC_000913	519095	519100		0.119174
NC_000913	519100	519105		0.093888
NC_000913	519105	519110		0.061489
NC_000913	519110	519115		0.021752
NC_000913	519115	519120		0.028437
NC_000913	519120	519125		0.026056
NC_000913	519125	519130		0.033411
NC_000913	519130	519135		0.030362
NC_000913	519135	519140		0.041239
NC_000913	519140	519145		0.111394
NC_000913	519145	519150		0.200087
NC_000913	519150	519155		0.056106
NC_000913	519155	519160		0.041030
NC_000913	519160	519165		0.063648
NC_000913	519165	519170		0.065234
NC_000913	519170	519175		0.061279
NC_000913	519175	519180		0.067307
NC_000913	519180	519185		0.071947
NC_000913	519185	519190		0.064885
NC_000913	519190	519195		0.050297
NC_000913	519195	519200		0.065127
NC_000913	519200	519205		0.063006
NC_000913	519205	519210		0.085696
NC_000913	519210	519215		0.077152
NC_000913	519215	519220		0.086689
NC_000913	519220	519225		0.104366
NC_000913	519225	519230		0.167700
NC_000913	519230	519235		0.168682
NC_000913	519235	519240		0.166724
NC_000913	519240	519245		0.117929
NC_000913	519245	519250		0.042765
NC_000913	519250	519255		0.042711
NC_000913	519255	519260		0.037969
NC_000913	519260	519265		0.021002
NC_000913	519265	519270		0.005197
NC_000913	519270	519275		0.003227
NC_000913	519275	519280		0.004085
NC_000913	519280	519285		0.004178
NC_000913	519285	519290		0.001808
NC_000913	519290	519295		0.001510
NC_000913	519295	519300		0.001871
NC_000913	519300	519305		0.005593
NC_000913	519305	519310		0.006648
NC_000913	519310	519315		0.007942
NC_000913	519315	519320		0.009112
NC_000913	519320	519325		0.009506
NC_000913	519325	519330		0.008554
NC_000913	519330	519335		0.008962
NC_000913	519335	519340		0.010586
NC_000913	519340	519345		0.022102
NC_000913	519345	519350		0.027491
NC_000913	519350	519355		0.011870
NC_000913	519355	519360		0.009687
NC_000913	519360	519365		0.011216
NC_000913	519365	519370		0.018692
NC_000913	519370	519375		0.037687
NC_000913	519375	519380		0.169085
NC_000913	519380	519385		0.458072
NC_000913	519385	519390		0.438868
NC_000913	519390	519395		0.462769
NC_000913	519395	519400		0.404923
NC_000913	519400	519405		0.375496
NC_000913	519405	519410		0.258529
NC_000913	519410	519415		0.333067
NC_000913	519415	519420		0.359653
NC_000913	519420	519425		0.393216
NC_000913	519425	519430		0.438398
NC_000913	519430	519435		0.538393
NC_000913	519435	519440		0.741674
NC_000913	519440	519445		0.766211
NC_000913	519445	519450		0.723212
NC_000913	519450	519455		0.626458
NC_000913	519455	519460		0.508250
NC_000913	519460	519465		0.425046
NC_000913	519465	519470		0.446972
NC_000913	519470	519475		0.369163
NC_000913	519475	519480		0.443074
NC_000913	519480	519485		0.599010
NC_000913	519485	519490		0.737967
NC_000913	519490	519495		0.796657
NC_000913	519495	519500		0.780344
NC_000913	519500	519505		0.812068
NC_000913	519505	519510		0.812082
NC_000913	519510	519515		0.725301
NC_000913	519515	519520		0.616737
NC_000913	519520	519525		0.547999
NC_000913	519525	519530		0.455935
NC_000913	519530	519535		0.496336
NC_000913	519535	519540		0.487806
NC_000913	519540	519545		0.482972
NC_000913	519545	519550		0.430357
NC_000913	519550	519555		0.493485
NC_000913	519555	519560		0.574544
NC_000913	519560	519565		0.507671
NC_000913	519565	519570		0.539769
NC_000913	519570	519575		0.525016
NC_000913	519575	519580		0.718936
NC_000913	519580	519585		0.871776
NC_000913	519585	519590		0.828340
NC_000913	519590	519595		1.618853
NC_000913	519595	519600		1.842994
NC_000913	519600	519605		1.991952
NC_000913	519605	519610		0.533567
NC_000913	519610	519615		0.054389
NC_000913	519615	519620		0.048988
NC_000913	519620	519625		0.054632
NC_000913	519625	519630		0.058666
NC_000913	519630	519635		0.056692
NC_000913	519635	519640		0.227391
NC_000913	519640	519645		0.283677
NC_000913	519645	519650		0.734218
NC_000913	519650	519655		0.762990
NC_000913	519655	519660		0.819539
NC_000913	519660	519665		0.738362
NC_000913	519665	519670		0.757315
NC_000913	519670	519675		0.770197
NC_000913	519675	519680		0.960003
NC_000913	519680	519685		0.616979
NC_000913	519685	519690		0.565492
NC_000913	519690	519695		0.535472
NC_000913	519695	519700		0.527219
NC_000913	519700	519705		0.620580
NC_000913	519705	519710		0.921327
NC_000913	519710	519715		1.833693
NC_000913	519715	519720		1.925996
NC_000913	519720	519725		2.086020
NC_000913	519725	519730		3.059175
NC_000913	519730	519735		3.320141
NC_000913	519735	519740		3.828618
NC_000913	519740	519745		4.362278
NC_000913	519745	519750		5.016839
NC_000913	519750	519755		5.302544
NC_000913	519755	519760		5.845059
NC_000913	519760	519765		3.958401
NC_000913	519765	519770		1.726921
NC_000913	519770	519775		1.020091
NC_000913	519775	519780		0.862335
NC_000913	519780	519785		0.655454
NC_000913	519785	519790		0.609258
NC_000913	519790	519795		0.552810
NC_000913	519795	519800		0.406165
NC_000913	519800	519805		0.363491
NC_000913	519805	519810		0.327939
NC_000913	519810	519815		0.484842
NC_000913	519815	519820		0.739209
NC_000913	519820	519825		0.881834
NC_000913	519825	519830		1.009784
NC_000913	519830	519835		1.544111
NC_000913	519835	519840		2.649845
NC_000913	519840	519845		2.104289
NC_000913	519845	519850		1.726163
NC_000913	519850	519855		1.771027
NC_000913	519855	519860		1.642936
NC_000913	519860	519865		1.533183
NC_000913	519865	519870		1.371679
NC_000913	519870	519875		1.605587
NC_000913	519875	519880		1.543579
NC_000913	519880	519885		1.118939
NC_000913	519885	519890		0.946181
NC_000913	519890	519895		0.793461
NC_000913	519895	519900		0.771749
NC_000913	519900	519905		0.719792
NC_000913	519905	519910		0.626647
NC_000913	519910	519915		0.605262
NC_000913	519915	519920		0.724602
NC_000913	519920	519925		0.769221
NC_000913	519925	519930		0.746180
NC_000913	519930	519935		0.919204
NC_000913	519935	519940		0.972458
NC_000913	519940	519945		1.028848
NC_000913	519945	519950		0.946100
NC_000913	519950	519955		1.035844
NC_000913	519955	519960		1.206485
NC_000913	519960	519965		0.849508
NC_000913	519965	519970		0.726157
NC_000913	519970	519975		0.646058
NC_000913	519975	519980		0.437471
NC_000913	519980	519985		0.380432
NC_000913	519985	519990		0.297948
NC_000913	519990	519995		0.261866
NC_000913	519995	520000		0.265063
NC_000913	520000	520005		0.301059
NC_000913	520005	520010		0.383972
NC_000913	520010	520015		0.397338
NC_000913	520015	520020		0.387211
NC_000913	520020	520025		0.232669
NC_000913	520025	520030		0.213749
NC_000913	520030	520035		0.133050
NC_000913	520035	520040		0.262841
NC_000913	520040	520045		0.280190
NC_000913	520045	520050		0.244291
NC_000913	520050	520055		0.188968
NC_000913	520055	520060		0.148912
NC_000913	520060	520065		0.161577
NC_000913	520065	520070		0.145060
NC_000913	520070	520075		0.149536
NC_000913	520075	520080		0.137393
NC_000913	520080	520085		0.163579
NC_000913	520085	520090		0.145267
NC_000913	520090	520095		0.154255
NC_000913	520095	520100		0.170689
NC_000913	520100	520105		0.253299
NC_000913	520105	520110		0.287555
NC_000913	520110	520115		0.282959
NC_000913	520115	520120		0.290967
NC_000913	520120	520125		0.241350
NC_000913	520125	520130		0.175343
NC_000913	520130	520135		0.180712
NC_000913	520135	520140		0.180142
NC_000913	520140	520145		0.210725
NC_000913	520145	520150		0.239879
NC_000913	520150	520155		0.200684
NC_000913	520155	520160		0.175791
NC_000913	520160	520165		0.278741
NC_000913	520165	520170		0.275656
NC_000913	520170	520175		0.280170
NC_000913	520175	520180		0.302131
NC_000913	520180	520185		0.281780
NC_000913	520185	520190		0.171691
NC_000913	520190	520195		0.041433
NC_000913	520195	520200		0.033621
NC_000913	520200	520205		0.040502
NC_000913	520205	520210		0.042469
NC_000913	520210	520215		0.028115
NC_000913	520215	520220		0.057937
NC_000913	520220	520225		0.056877
NC_000913	520225	520230		0.088661
NC_000913	520230	520235		0.159439
NC_000913	520235	520240		0.118059
NC_000913	520240	520245		0.155482
NC_000913	520245	520250		0.174326
NC_000913	520250	520255		0.135811
NC_000913	520255	520260		0.196390
NC_000913	520260	520265		0.236148
NC_000913	520265	520270		0.190930
NC_000913	520270	520275		0.210860
NC_000913	520275	520280		0.254162
NC_000913	520280	520285		0.362726
NC_000913	520285	520290		0.224028
NC_000913	520290	520295		0.237891
NC_000913	520295	520300		0.237874
NC_000913	520300	520305		0.277018
NC_000913	520305	520310		0.252106
NC_000913	520310	520315		0.312997
NC_000913	520315	520320		0.677876
NC_000913	520320	520325		0.971199
NC_000913	520325	520330		1.145257
NC_000913	520330	520335		1.218544
NC_000913	520335	520340		1.234390
NC_000913	520340	520345		0.630657
NC_000913	520345	520350		0.604894
NC_000913	520350	520355		0.599376
NC_000913	520355	520360		0.523550
NC_000913	520360	520365		0.396663
NC_000913	520365	520370		0.420324
NC_000913	520370	520375		0.405440
NC_000913	520375	520380		0.406595
NC_000913	520380	520385		0.472426
NC_000913	520385	520390		0.442592
NC_000913	520390	520395		0.329026
NC_000913	520395	520400		0.348280
NC_000913	520400	520405		0.316681
NC_000913	520405	520410		0.321410
NC_000913	520410	520415		0.332874
NC_000913	520415	520420		0.289075
NC_000913	520420	520425		0.380072
NC_000913	520425	520430		0.144003
NC_000913	520430	520435		0.096734
NC_000913	520435	520440		0.080654
NC_000913	520440	520445		0.077525
NC_000913	520445	520450		0.114067
NC_000913	520450	520455		0.115738
NC_000913	520455	520460		0.140329
NC_000913	520460	520465		0.392493
NC_000913	520465	520470		0.480495
NC_000913	520470	520475		0.356422
NC_000913	520475	520480		0.402761
NC_000913	520480	520485		0.347253
NC_000913	520485	520490		0.373481
NC_000913	520490	520495		0.313029
NC_000913	520495	520500		0.310676
NC_000913	520500	520505		0.365528
NC_000913	520505	520510		0.394778
NC_000913	520510	520515		0.404274
NC_000913	520515	520520		1.017301
NC_000913	520520	520525		0.622679
NC_000913	520525	520530		0.496864
NC_000913	520530	520535		0.357921
NC_000913	520535	520540		0.314371
NC_000913	520540	520545		0.373172
NC_000913	520545	520550		0.235988
NC_000913	520550	520555		0.192783
NC_000913	520555	520560		0.143750
NC_000913	520560	520565		0.155478
NC_000913	520565	520570		0.241023
NC_000913	520570	520575		0.221046
NC_000913	520575	520580		0.283370
NC_000913	520580	520585		0.401237
NC_000913	520585	520590		0.405596
NC_000913	520590	520595		0.582537
NC_000913	520595	520600		0.439547
NC_000913	520600	520605		0.397583
NC_000913	520605	520610		0.368254
NC_000913	520610	520615		0.348701
NC_000913	520615	520620		0.337611
NC_000913	520620	520625		0.321987
NC_000913	520625	520630		0.341071
NC_000913	520630	520635		0.372676
NC_000913	520635	520640		0.308505
NC_000913	520640	520645		0.329722
NC_000913	520645	520650		0.391713
NC_000913	520650	520655		0.476274
NC_000913	520655	520660		0.424316
NC_000913	520660	520665		0.528178
NC_000913	520665	520670		0.464731
NC_000913	520670	520675		0.531076
NC_000913	520675	520680		0.622368
NC_000913	520680	520685		0.363194
NC_000913	520685	520690		0.310347
NC_000913	520690	520695		0.339307
NC_000913	520695	520700		0.283998
NC_000913	520700	520705		0.282490
NC_000913	520705	520710		0.340107
NC_000913	520710	520715		0.383598
NC_000913	520715	520720		0.378613
NC_000913	520720	520725		0.415519
NC_000913	520725	520730		0.600035
NC_000913	520730	520735		0.992865
NC_000913	520735	520740		1.143210
NC_000913	520740	520745		1.131955
NC_000913	520745	520750		1.178972
NC_000913	520750	520755		0.755909
NC_000913	520755	520760		0.694484
NC_000913	520760	520765		0.238110
NC_000913	520765	520770		0.171061
NC_000913	520770	520775		0.190037
NC_000913	520775	520780		0.222886
NC_000913	520780	520785		0.184863
NC_000913	520785	520790		0.183438
NC_000913	520790	520795		0.240480
NC_000913	520795	520800		0.291989
NC_000913	520800	520805		0.253099
NC_000913	520805	520810		0.319650
NC_000913	520810	520815		0.270607
NC_000913	520815	520820		0.267803
NC_000913	520820	520825		0.228494
NC_000913	520825	520830		0.345923
NC_000913	520830	520835		0.433165
NC_000913	520835	520840		0.396323
NC_000913	520840	520845		0.389307
NC_000913	520845	520850		0.440094
NC_000913	520850	520855		0.233544
NC_000913	520855	520860		0.218497
NC_000913	520860	520865		0.253403
NC_000913	520865	520870		0.312641
NC_000913	520870	520875		0.277063
NC_000913	520875	520880		0.279692
NC_000913	520880	520885		0.256596
NC_000913	520885	520890		0.309096
NC_000913	520890	520895		0.254954
NC_000913	520895	520900		0.251490
NC_000913	520900	520905		0.198809
NC_000913	520905	520910		0.090873
NC_000913	520910	520915		0.078736
NC_000913	520915	520920		0.070681
NC_000913	520920	520925		0.085142
NC_000913	520925	520930		0.104475
NC_000913	520930	520935		0.113309
NC_000913	520935	520940		0.102338
NC_000913	520940	520945		0.344279
NC_000913	520945	520950		0.531503
NC_000913	520950	520955		0.484082
NC_000913	520955	520960		0.635256
NC_000913	520960	520965		0.110561
NC_000913	520965	520970		0.023278
NC_000913	520970	520975		0.016680
NC_000913	520975	520980		0.017375
NC_000913	520980	520985		0.016342
NC_000913	520985	520990		0.017802
NC_000913	520990	520995		0.029261
NC_000913	520995	521000		0.031423
NC_000913	521000	521005		0.063096
NC_000913	521005	521010		0.066410
NC_000913	521010	521015		0.159898
NC_000913	521015	521020		0.104630
NC_000913	521020	521025		0.085374
NC_000913	521025	521030		0.093331
NC_000913	521030	521035		0.096645
NC_000913	521035	521040		0.108117
NC_000913	521040	521045		0.065289
NC_000913	521045	521050		0.079463
NC_000913	521050	521055		0.163113
NC_000913	521055	521060		0.219348
NC_000913	521060	521065		0.273454
NC_000913	521065	521070		0.221810
NC_000913	521070	521075		0.234702
NC_000913	521075	521080		0.282092
NC_000913	521080	521085		0.394348
NC_000913	521085	521090		0.351345
NC_000913	521090	521095		0.372457
NC_000913	521095	521100		0.450313
NC_000913	521100	521105		0.408666
NC_000913	521105	521110		0.463705
NC_000913	521110	521115		0.478067
NC_000913	521115	521120		0.417755
NC_000913	521120	521125		0.499722
NC_000913	521125	521130		0.724882
NC_000913	521130	521135		0.618442
NC_000913	521135	521140		0.608411
NC_000913	521140	521145		0.568440
NC_000913	521145	521150		0.549627
NC_000913	521150	521155		0.564521
NC_000913	521155	521160		0.495317
NC_000913	521160	521165		0.543778
NC_000913	521165	521170		0.367117
NC_000913	521170	521175		0.317822
NC_000913	521175	521180		0.274036
NC_000913	521180	521185		0.291805
NC_000913	521185	521190		0.332311
NC_000913	521190	521195		0.312462
NC_000913	521195	521200		0.345511
NC_000913	521200	521205		0.263336
NC_000913	521205	521210		0.681212
NC_000913	521210	521215		0.602799
NC_000913	521215	521220		0.511423
NC_000913	521220	521225		0.562603
NC_000913	521225	521230		0.565994
NC_000913	521230	521235		0.658834
NC_000913	521235	521240		0.669404
NC_000913	521240	521245		0.486466
NC_000913	521245	521250		0.274716
NC_000913	521250	521255		0.296894
NC_000913	521255	521260		0.291595
NC_000913	521260	521265		0.263929
NC_000913	521265	521270		0.252503
NC_000913	521270	521275		0.324509
NC_000913	521275	521280		0.364771
NC_000913	521280	521285		0.460536
NC_000913	521285	521290		0.649437
NC_000913	521290	521295		1.068338
NC_000913	521295	521300		1.018903
NC_000913	521300	521305		1.073359
NC_000913	521305	521310		0.767350
NC_000913	521310	521315		0.625474
NC_000913	521315	521320		0.516071
NC_000913	521320	521325		0.371178
NC_000913	521325	521330		0.236608
NC_000913	521330	521335		0.220521
NC_000913	521335	521340		0.209786
NC_000913	521340	521345		0.197894
NC_000913	521345	521350		0.227217
NC_000913	521350	521355		0.208682
NC_000913	521355	521360		0.497860
NC_000913	521360	521365		0.581081
NC_000913	521365	521370		0.534978
NC_000913	521370	521375		0.601582
NC_000913	521375	521380		0.639456
NC_000913	521380	521385		0.565277
NC_000913	521385	521390		0.656936
NC_000913	521390	521395		0.800251
NC_000913	521395	521400		0.922216
NC_000913	521400	521405		0.889028
NC_000913	521405	521410		0.799022
NC_000913	521410	521415		0.968173
NC_000913	521415	521420		1.099408
NC_000913	521420	521425		1.088031
NC_000913	521425	521430		1.070716
NC_000913	521430	521435		1.067247
NC_000913	521435	521440		1.030247
NC_000913	521440	521445		0.948236
NC_000913	521445	521450		1.006274
NC_000913	521450	521455		0.908125
NC_000913	521455	521460		0.663340
NC_000913	521460	521465		0.641041
NC_000913	521465	521470		0.614452
NC_000913	521470	521475		0.536536
NC_000913	521475	521480		0.467093
NC_000913	521480	521485		0.239079
NC_000913	521485	521490		0.145925
NC_000913	521490	521495		0.166100
NC_000913	521495	521500		0.260011
NC_000913	521500	521505		0.324722
NC_000913	521505	521510		0.287355
NC_000913	521510	521515		0.242405
NC_000913	521515	521520		0.402397
NC_000913	521520	521525		0.416994
NC_000913	521525	521530		0.326366
NC_000913	521530	521535		0.187186
NC_000913	521535	521540		0.184443
NC_000913	521540	521545		0.209694
NC_000913	521545	521550		0.254939
NC_000913	521550	521555		0.241743
NC_000913	521555	521560		0.317191
NC_000913	521560	521565		0.522680
NC_000913	521565	521570		0.291490
NC_000913	521570	521575		0.259936
NC_000913	521575	521580		0.230944
NC_000913	521580	521585		0.211677
NC_000913	521585	521590		0.198680
NC_000913	521590	521595		0.189322
NC_000913	521595	521600		0.209528
NC_000913	521600	521605		0.235266
NC_000913	521605	521610		0.543636
NC_000913	521610	521615		0.548855
NC_000913	521615	521620		0.522349
NC_000913	521620	521625		0.554792
NC_000913	521625	521630		0.474787
NC_000913	521630	521635		0.523954
NC_000913	521635	521640		0.488094
NC_000913	521640	521645		0.543966
NC_000913	521645	521650		0.554225
NC_000913	521650	521655		0.574426
NC_000913	521655	521660		0.545951
NC_000913	521660	521665		0.602032
NC_000913	521665	521670		0.536382
NC_000913	521670	521675		0.541269
NC_000913	521675	521680		0.607020
NC_000913	521680	521685		0.568507
NC_000913	521685	521690		0.509756
NC_000913	521690	521695		0.555053
NC_000913	521695	521700		0.715254
NC_000913	521700	521705		0.748648
NC_000913	521705	521710		0.444537
NC_000913	521710	521715		0.441342
NC_000913	521715	521720		0.377092
NC_000913	521720	521725		0.316944
NC_000913	521725	521730		0.239698
NC_000913	521730	521735		0.200568
NC_000913	521735	521740		0.193737
NC_000913	521740	521745		0.202407
NC_000913	521745	521750		0.229953
NC_000913	521750	521755		0.236569
NC_000913	521755	521760		0.338786
NC_000913	521760	521765		0.310624
NC_000913	521765	521770		0.273144
NC_000913	521770	521775		0.185169
NC_000913	521775	521780		0.119004
NC_000913	521780	521785		0.163135
NC_000913	521785	521790		0.233749
NC_000913	521790	521795		0.265969
NC_000913	521795	521800		0.286809
NC_000913	521800	521805		0.227070
NC_000913	521805	521810		0.190170
NC_000913	521810	521815		0.148326
NC_000913	521815	521820		0.133789
NC_000913	521820	521825		0.146720
NC_000913	521825	521830		0.149814
NC_000913	521830	521835		0.146685
NC_000913	521835	521840		0.107457
NC_000913	521840	521845		0.142943
NC_000913	521845	521850		0.054860
NC_000913	521850	521855		0.026591
NC_000913	521855	521860		0.040259
NC_000913	521860	521865		0.029560
NC_000913	521865	521870		0.023445
NC_000913	521870	521875		0.012953
NC_000913	521875	521880		0.010495
NC_000913	521880	521885		0.027891
NC_000913	521885	521890		0.023234
NC_000913	521890	521895		0.022228
NC_000913	521895	521900		0.023895
NC_000913	521900	521905		0.118422
NC_000913	521905	521910		0.060760
NC_000913	521910	521915		0.084076
NC_000913	521915	521920		0.056491
NC_000913	521920	521925		0.033007
NC_000913	521925	521930		0.023028
NC_000913	521930	521935		0.010547
NC_000913	521935	521940		0.009262
NC_000913	521940	521945		0.016800
NC_000913	521945	521950		0.017346
NC_000913	521950	521955		0.020682
NC_000913	521955	521960		0.041195
NC_000913	521960	521965		0.038663
NC_000913	521965	521970		0.044332
NC_000913	521970	521975		0.028352
NC_000913	521975	521980		0.004897
NC_000913	521980	521985		0.002757
NC_000913	521985	521990		0.002310
NC_000913	521990	521995		0.002328
NC_000913	521995	522000		0.003576
NC_000913	522000	522005		0.003175
NC_000913	522005	522010		0.054360
NC_000913	522010	522015		0.262999
NC_000913	522015	522020		0.622278
NC_000913	522020	522025		0.776243
NC_000913	522025	522030		0.740807
NC_000913	522030	522035		0.657275
NC_000913	522035	522040		0.457207
NC_000913	522040	522045		0.422899
NC_000913	522045	522050		0.423295
NC_000913	522050	522055		0.467734
NC_000913	522055	522060		0.418613
NC_000913	522060	522065		0.441331
NC_000913	522065	522070		0.503190
NC_000913	522070	522075		0.735066
NC_000913	522075	522080		0.756642
NC_000913	522080	522085		0.813967
NC_000913	522085	522090		0.987403
NC_000913	522090	522095		0.656104
NC_000913	522095	522100		0.452522
NC_000913	522100	522105		0.376004
NC_000913	522105	522110		0.335545
NC_000913	522110	522115		0.370655
NC_000913	522115	522120		0.319937
NC_000913	522120	522125		0.339547
NC_000913	522125	522130		0.390322
NC_000913	522130	522135		0.521193
NC_000913	522135	522140		0.428676
NC_000913	522140	522145		0.583748
NC_000913	522145	522150		0.569247
NC_000913	522150	522155		0.623463
NC_000913	522155	522160		0.570179
NC_000913	522160	522165		0.474329
NC_000913	522165	522170		0.452998
NC_000913	522170	522175		0.507206
NC_000913	522175	522180		0.554965
NC_000913	522180	522185		0.218530
NC_000913	522185	522190		0.163843
NC_000913	522190	522195		0.239324
NC_000913	522195	522200		0.317101
NC_000913	522200	522205		0.705079
NC_000913	522205	522210		0.483882
NC_000913	522210	522215		0.402591
NC_000913	522215	522220		0.352840
NC_000913	522220	522225		0.354300
NC_000913	522225	522230		0.356194
NC_000913	522230	522235		0.297578
NC_000913	522235	522240		0.302413
NC_000913	522240	522245		0.352769
NC_000913	522245	522250		0.345015
NC_000913	522250	522255		0.443974
NC_000913	522255	522260		0.478140
NC_000913	522260	522265		0.559431
NC_000913	522265	522270		0.586727
NC_000913	522270	522275		0.673512
NC_000913	522275	522280		0.741685
NC_000913	522280	522285		0.754218
NC_000913	522285	522290		0.473325
NC_000913	522290	522295		0.555521
NC_000913	522295	522300		0.565141
NC_000913	522300	522305		0.477626
NC_000913	522305	522310		0.542878
NC_000913	522310	522315		0.515486
NC_000913	522315	522320		0.498391
NC_000913	522320	522325		0.542744
NC_000913	522325	522330		0.588104
NC_000913	522330	522335		0.532984
NC_000913	522335	522340		0.490921
NC_000913	522340	522345		0.578450
NC_000913	522345	522350		0.599631
NC_000913	522350	522355		0.687201
NC_000913	522355	522360		0.669614
NC_000913	522360	522365		0.362754
NC_000913	522365	522370		0.263276
NC_000913	522370	522375		0.195992
NC_000913	522375	522380		0.188163
NC_000913	522380	522385		0.180689
NC_000913	522385	522390		0.219693
NC_000913	522390	522395		0.147614
NC_000913	522395	522400		0.251008
NC_000913	522400	522405		0.390641
NC_000913	522405	522410		0.347956
NC_000913	522410	522415		0.310333
NC_000913	522415	522420		0.345786
NC_000913	522420	522425		0.387809
NC_000913	522425	522430		0.309272
NC_000913	522430	522435		0.232193
NC_000913	522435	522440		0.248476
NC_000913	522440	522445		0.265422
NC_000913	522445	522450		0.404309
NC_000913	522450	522455		0.526316
NC_000913	522455	522460		0.521440
NC_000913	522460	522465		0.466759
NC_000913	522465	522470		0.465677
NC_000913	522470	522475		0.441744
NC_000913	522475	522480		0.464457
NC_000913	522480	522485		0.549952
NC_000913	522485	522490		0.542966
NC_000913	522490	522495		0.609579
NC_000913	522495	522500		0.423204
NC_000913	522500	522505		0.328684
NC_000913	522505	522510		0.315155
NC_000913	522510	522515		0.351186
NC_000913	522515	522520		0.317285
NC_000913	522520	522525		0.417679
NC_000913	522525	522530		0.449931
NC_000913	522530	522535		0.419403
NC_000913	522535	522540		0.438692
NC_000913	522540	522545		0.329875
NC_000913	522545	522550		0.311552
NC_000913	522550	522555		0.308283
NC_000913	522555	522560		0.289624
NC_000913	522560	522565		0.269467
NC_000913	522565	522570		0.305815
NC_000913	522570	522575		0.290305
NC_000913	522575	522580		0.238218
NC_000913	522580	522585		0.258195
NC_000913	522585	522590		0.272248
NC_000913	522590	522595		0.299264
NC_000913	522595	522600		0.396945
NC_000913	522600	522605		0.393649
NC_000913	522605	522610		0.435750
NC_000913	522610	522615		0.372453
NC_000913	522615	522620		0.438287
NC_000913	522620	522625		0.554959
NC_000913	522625	522630		0.451293
NC_000913	522630	522635		0.452635
NC_000913	522635	522640		0.513036
NC_000913	522640	522645		0.520272
NC_000913	522645	522650		0.538380
NC_000913	522650	522655		0.515308
NC_000913	522655	522660		0.431447
NC_000913	522660	522665		0.474423
NC_000913	522665	522670		0.455537
NC_000913	522670	522675		0.509563
NC_000913	522675	522680		0.568045
NC_000913	522680	522685		0.584149
NC_000913	522685	522690		0.637964
NC_000913	522690	522695		0.630449
NC_000913	522695	522700		0.633082
NC_000913	522700	522705		0.595332
NC_000913	522705	522710		0.544632
NC_000913	522710	522715		0.519970
NC_000913	522715	522720		0.561474
NC_000913	522720	522725		0.735991
NC_000913	522725	522730		0.698798
NC_000913	522730	522735		1.233135
NC_000913	522735	522740		1.441745
NC_000913	522740	522745		1.368341
NC_000913	522745	522750		1.466952
NC_000913	522750	522755		1.503079
NC_000913	522755	522760		1.622034
NC_000913	522760	522765		1.575151
NC_000913	522765	522770		1.383487
NC_000913	522770	522775		1.431440
NC_000913	522775	522780		1.371198
NC_000913	522780	522785		1.370694
NC_000913	522785	522790		1.328997
NC_000913	522790	522795		1.174042
NC_000913	522795	522800		0.842314
NC_000913	522800	522805		0.789018
NC_000913	522805	522810		0.695565
NC_000913	522810	522815		0.598193
NC_000913	522815	522820		0.341583
NC_000913	522820	522825		0.316366
NC_000913	522825	522830		0.249608
NC_000913	522830	522835		0.115804
NC_000913	522835	522840		0.052185
NC_000913	522840	522845		0.034812
NC_000913	522845	522850		0.054594
NC_000913	522850	522855		0.046125
NC_000913	522855	522860		0.046524
NC_000913	522860	522865		0.033808
NC_000913	522865	522870		0.030817
NC_000913	522870	522875		0.035410
NC_000913	522875	522880		0.035851
NC_000913	522880	522885		0.044355
NC_000913	522885	522890		0.042550
NC_000913	522890	522895		0.130589
NC_000913	522895	522900		0.359815
NC_000913	522900	522905		0.148851
NC_000913	522905	522910		0.470300
NC_000913	522910	522915		0.398060
NC_000913	522915	522920		1.032991
NC_000913	522920	522925		0.998524
NC_000913	522925	522930		1.139930
NC_000913	522930	522935		1.072373
NC_000913	522935	522940		0.735047
NC_000913	522940	522945		0.113926
NC_000913	522945	522950		0.015463
NC_000913	522950	522955		0.006453
NC_000913	522955	522960		0.007135
NC_000913	522960	522965		0.033572
NC_000913	522965	522970		0.013415
NC_000913	522970	522975		0.012620
NC_000913	522975	522980		0.012907
NC_000913	522980	522985		0.005899
NC_000913	522985	522990		0.011453
NC_000913	522990	522995		0.007116
NC_000913	522995	523000		0.015511
NC_000913	523000	523005		0.022399
NC_000913	523005	523010		0.043377
NC_000913	523010	523015		0.029493
NC_000913	523015	523020		0.027728
NC_000913	523020	523025		0.041528
NC_000913	523025	523030		0.059579
NC_000913	523030	523035		0.031146
NC_000913	523035	523040		0.007327
NC_000913	523040	523045		0.006908
NC_000913	523045	523050		0.006083
NC_000913	523050	523055		0.016480
NC_000913	523055	523060		0.083085
NC_000913	523060	523065		0.098953
NC_000913	523065	523070		0.186323
NC_000913	523070	523075		0.153509
NC_000913	523075	523080		0.233558
NC_000913	523080	523085		0.106195
NC_000913	523085	523090		0.105978
NC_000913	523090	523095		0.096722
NC_000913	523095	523100		0.040671
NC_000913	523100	523105		0.108181
NC_000913	523105	523110		0.067822
NC_000913	523110	523115		0.042833
NC_000913	523115	523120		0.032331
NC_000913	523120	523125		0.020110
NC_000913	523125	523130		0.033558
NC_000913	523130	523135		0.068868
NC_000913	523135	523140		0.063268
NC_000913	523140	523145		0.071901
NC_000913	523145	523150		0.099682
NC_000913	523150	523155		0.060160
NC_000913	523155	523160		0.038538
NC_000913	523160	523165		0.138195
NC_000913	523165	523170		0.061213
NC_000913	523170	523175		0.042020
NC_000913	523175	523180		0.166968
NC_000913	523180	523185		0.126868
NC_000913	523185	523190		0.017466
NC_000913	523190	523195		0.020530
NC_000913	523195	523200		0.022455
NC_000913	523200	523205		0.016346
NC_000913	523205	523210		0.011757
NC_000913	523210	523215		0.007266
NC_000913	523215	523220		0.052365
NC_000913	523220	523225		0.277448
NC_000913	523225	523230		0.547048
NC_000913	523230	523235		0.670416
NC_000913	523235	523240		2.351314
NC_000913	523240	523245		2.291030
NC_000913	523245	523250		1.827500
NC_000913	523250	523255		1.317217
NC_000913	523255	523260		1.349718
NC_000913	523260	523265		0.512658
NC_000913	523265	523270		0.282511
NC_000913	523270	523275		0.243811
NC_000913	523275	523280		0.246248
NC_000913	523280	523285		0.240536
NC_000913	523285	523290		0.232439
NC_000913	523290	523295		0.706706
NC_000913	523295	523300		0.606365
NC_000913	523300	523305		0.789630
NC_000913	523305	523310		0.966688
NC_000913	523310	523315		0.968286
NC_000913	523315	523320		1.333573
NC_000913	523320	523325		1.358961
NC_000913	523325	523330		1.327380
NC_000913	523330	523335		1.491940
NC_000913	523335	523340		1.228469
NC_000913	523340	523345		1.014004
NC_000913	523345	523350		0.941633
NC_000913	523350	523355		0.943228
NC_000913	523355	523360		0.992824
NC_000913	523360	523365		1.029009
NC_000913	523365	523370		1.031558
NC_000913	523370	523375		0.875362
NC_000913	523375	523380		0.885743
NC_000913	523380	523385		0.789379
NC_000913	523385	523390		0.826209
NC_000913	523390	523395		0.783988
NC_000913	523395	523400		0.658763
NC_000913	523400	523405		0.648834
NC_000913	523405	523410		0.541643
NC_000913	523410	523415		0.352916
NC_000913	523415	523420		0.389800
NC_000913	523420	523425		0.389622
NC_000913	523425	523430		0.387183
NC_000913	523430	523435		0.386361
NC_000913	523435	523440		0.366693
NC_000913	523440	523445		0.422899
NC_000913	523445	523450		0.429527
NC_000913	523450	523455		0.347062
NC_000913	523455	523460		0.338074
NC_000913	523460	523465		0.366144
NC_000913	523465	523470		0.303028
NC_000913	523470	523475		0.273133
NC_000913	523475	523480		0.280055
NC_000913	523480	523485		0.264640
NC_000913	523485	523490		0.280262
NC_000913	523490	523495		0.302974
NC_000913	523495	523500		0.352314
NC_000913	523500	523505		0.426312
NC_000913	523505	523510		0.396374
NC_000913	523510	523515		0.420112
NC_000913	523515	523520		0.399183
NC_000913	523520	523525		0.389266
NC_000913	523525	523530		0.400390
NC_000913	523530	523535		0.346495
NC_000913	523535	523540		0.293452
NC_000913	523540	523545		0.298974
NC_000913	523545	523550		0.331752
NC_000913	523550	523555		0.272561
NC_000913	523555	523560		0.275352
NC_000913	523560	523565		0.186189
NC_000913	523565	523570		0.285576
NC_000913	523570	523575		0.244854
NC_000913	523575	523580		0.243391
NC_000913	523580	523585		0.276577
NC_000913	523585	523590		0.211697
NC_000913	523590	523595		0.245070
NC_000913	523595	523600		0.234455
NC_000913	523600	523605		0.314255
NC_000913	523605	523610		0.357508
NC_000913	523610	523615		0.327954
NC_000913	523615	523620		0.332853
NC_000913	523620	523625		0.446194
NC_000913	523625	523630		0.524192
NC_000913	523630	523635		0.445484
NC_000913	523635	523640		0.494710
NC_000913	523640	523645		0.511523
NC_000913	523645	523650		0.513124
NC_000913	523650	523655		0.525320
NC_000913	523655	523660		0.545578
NC_000913	523660	523665		0.544378
NC_000913	523665	523670		0.552790
NC_000913	523670	523675		0.774362
NC_000913	523675	523680		0.908471
NC_000913	523680	523685		0.669865
NC_000913	523685	523690		0.633189
NC_000913	523690	523695		0.703967
NC_000913	523695	523700		0.595277
NC_000913	523700	523705		0.581354
NC_000913	523705	523710		0.622107
NC_000913	523710	523715		0.592294
NC_000913	523715	523720		0.532202
NC_000913	523720	523725		0.540100
NC_000913	523725	523730		0.580448
NC_000913	523730	523735		0.630839
NC_000913	523735	523740		0.600351
NC_000913	523740	523745		0.594435
NC_000913	523745	523750		0.566095
NC_000913	523750	523755		0.574236
NC_000913	523755	523760		0.968577
NC_000913	523760	523765		0.663744
NC_000913	523765	523770		0.703410
NC_000913	523770	523775		0.580713
NC_000913	523775	523780		0.654545
NC_000913	523780	523785		0.585591
NC_000913	523785	523790		0.477607
NC_000913	523790	523795		0.503627
NC_000913	523795	523800		0.509942
NC_000913	523800	523805		0.443893
NC_000913	523805	523810		0.479058
NC_000913	523810	523815		0.459365
NC_000913	523815	523820		0.863198
NC_000913	523820	523825		0.895632
NC_000913	523825	523830		0.831471
NC_000913	523830	523835		0.790856
NC_000913	523835	523840		0.842704
NC_000913	523840	523845		0.729959
NC_000913	523845	523850		0.631472
NC_000913	523850	523855		0.601319
NC_000913	523855	523860		0.564251
NC_000913	523860	523865		0.663382
NC_000913	523865	523870		0.721334
NC_000913	523870	523875		0.740792
NC_000913	523875	523880		0.684715
NC_000913	523880	523885		0.772542
NC_000913	523885	523890		0.780351
NC_000913	523890	523895		0.989462
NC_000913	523895	523900		0.974876
NC_000913	523900	523905		1.065421
NC_000913	523905	523910		1.054348
NC_000913	523910	523915		0.842900
NC_000913	523915	523920		0.850257
NC_000913	523920	523925		0.703928
NC_000913	523925	523930		0.643864
NC_000913	523930	523935		0.703282
NC_000913	523935	523940		0.713357
NC_000913	523940	523945		0.680909
NC_000913	523945	523950		0.674424
NC_000913	523950	523955		0.624605
NC_000913	523955	523960		0.672982
NC_000913	523960	523965		0.755157
NC_000913	523965	523970		0.569454
NC_000913	523970	523975		0.511792
NC_000913	523975	523980		0.495261
NC_000913	523980	523985		0.488686
NC_000913	523985	523990		0.502008
NC_000913	523990	523995		0.578013
NC_000913	523995	524000		0.592431
NC_000913	524000	524005		0.624960
NC_000913	524005	524010		0.714805
NC_000913	524010	524015		0.774994
NC_000913	524015	524020		0.775229
NC_000913	524020	524025		0.649796
NC_000913	524025	524030		0.604138
NC_000913	524030	524035		0.533764
NC_000913	524035	524040		0.538778
NC_000913	524040	524045		0.557152
NC_000913	524045	524050		0.560920
NC_000913	524050	524055		0.481275
NC_000913	524055	524060		0.608029
NC_000913	524060	524065		0.428488
NC_000913	524065	524070		0.595969
NC_000913	524070	524075		0.641006
NC_000913	524075	524080		0.590929
NC_000913	524080	524085		0.528770
NC_000913	524085	524090		0.533857
NC_000913	524090	524095		0.499767
NC_000913	524095	524100		0.532929
NC_000913	524100	524105		0.618643
NC_000913	524105	524110		0.543168
NC_000913	524110	524115		0.635854
NC_000913	524115	524120		0.389875
NC_000913	524120	524125		0.323996
NC_000913	524125	524130		0.246437
NC_000913	524130	524135		0.245285
NC_000913	524135	524140		0.210113
NC_000913	524140	524145		0.530082
NC_000913	524145	524150		0.595976
NC_000913	524150	524155		0.792226
NC_000913	524155	524160		0.788937
NC_000913	524160	524165		1.254357
NC_000913	524165	524170		1.167647
NC_000913	524170	524175		1.185546
NC_000913	524175	524180		1.309357
NC_000913	524180	524185		0.936205
NC_000913	524185	524190		0.914768
NC_000913	524190	524195		0.935981
NC_000913	524195	524200		0.987354
NC_000913	524200	524205		0.981998
NC_000913	524205	524210		0.861051
NC_000913	524210	524215		0.811694
NC_000913	524215	524220		1.039141
NC_000913	524220	524225		0.884751
NC_000913	524225	524230		0.637888
NC_000913	524230	524235		0.701381
NC_000913	524235	524240		0.651184
NC_000913	524240	524245		0.628281
NC_000913	524245	524250		0.711833
NC_000913	524250	524255		0.582070
NC_000913	524255	524260		0.462633
NC_000913	524260	524265		0.386128
NC_000913	524265	524270		0.608080
NC_000913	524270	524275		0.673186
NC_000913	524275	524280		0.718284
NC_000913	524280	524285		0.756392
NC_000913	524285	524290		0.801779
NC_000913	524290	524295		0.834704
NC_000913	524295	524300		0.887507
NC_000913	524300	524305		1.026392
NC_000913	524305	524310		1.049024
NC_000913	524310	524315		1.036907
NC_000913	524315	524320		0.933699
NC_000913	524320	524325		0.963373
NC_000913	524325	524330		0.694650
NC_000913	524330	524335		0.683077
NC_000913	524335	524340		0.682460
NC_000913	524340	524345		0.614471
NC_000913	524345	524350		0.500792
NC_000913	524350	524355		0.468775
NC_000913	524355	524360		0.293720
NC_000913	524360	524365		0.207863
NC_000913	524365	524370		0.244789
NC_000913	524370	524375		0.230820
NC_000913	524375	524380		0.248934
NC_000913	524380	524385		0.231254
NC_000913	524385	524390		0.231892
NC_000913	524390	524395		0.269587
NC_000913	524395	524400		0.332154
NC_000913	524400	524405		0.415315
NC_000913	524405	524410		0.541939
NC_000913	524410	524415		0.648342
NC_000913	524415	524420		0.675077
NC_000913	524420	524425		0.646744
NC_000913	524425	524430		0.620329
NC_000913	524430	524435		0.670280
NC_000913	524435	524440		0.636335
NC_000913	524440	524445		0.615040
NC_000913	524445	524450		0.774958
NC_000913	524450	524455		0.543109
NC_000913	524455	524460		0.515437
NC_000913	524460	524465		0.522124
NC_000913	524465	524470		0.575409
NC_000913	524470	524475		0.574217
NC_000913	524475	524480		0.788950
NC_000913	524480	524485		0.770888
NC_000913	524485	524490		0.728365
NC_000913	524490	524495		0.771029
NC_000913	524495	524500		0.603603
NC_000913	524500	524505		0.590297
NC_000913	524505	524510		0.355356
NC_000913	524510	524515		0.405713
NC_000913	524515	524520		0.473398
NC_000913	524520	524525		0.595390
NC_000913	524525	524530		0.620749
NC_000913	524530	524535		0.619978
NC_000913	524535	524540		0.670582
NC_000913	524540	524545		0.705582
NC_000913	524545	524550		0.783975
NC_000913	524550	524555		1.002404
NC_000913	524555	524560		0.988047
NC_000913	524560	524565		0.971523
NC_000913	524565	524570		0.993825
NC_000913	524570	524575		0.903446
NC_000913	524575	524580		1.063402
NC_000913	524580	524585		1.082341
NC_000913	524585	524590		1.187377
NC_000913	524590	524595		1.194127
NC_000913	524595	524600		1.267891
NC_000913	524600	524605		1.015760
NC_000913	524605	524610		1.193082
NC_000913	524610	524615		0.845801
NC_000913	524615	524620		0.672248
NC_000913	524620	524625		0.651141
NC_000913	524625	524630		0.577368
NC_000913	524630	524635		0.650261
NC_000913	524635	524640		0.541257
NC_000913	524640	524645		0.349366
NC_000913	524645	524650		0.362813
NC_000913	524650	524655		0.377136
NC_000913	524655	524660		0.428550
NC_000913	524660	524665		0.520108
NC_000913	524665	524670		0.512734
NC_000913	524670	524675		0.541256
NC_000913	524675	524680		1.275052
NC_000913	524680	524685		1.211573
NC_000913	524685	524690		1.041237
NC_000913	524690	524695		0.733979
NC_000913	524695	524700		0.554918
NC_000913	524700	524705		0.574670
NC_000913	524705	524710		0.534220
NC_000913	524710	524715		0.428303
NC_000913	524715	524720		0.451051
NC_000913	524720	524725		0.422078
NC_000913	524725	524730		0.464042
NC_000913	524730	524735		0.455015
NC_000913	524735	524740		0.484399
NC_000913	524740	524745		0.547886
NC_000913	524745	524750		0.445154
NC_000913	524750	524755		0.444469
NC_000913	524755	524760		0.373084
NC_000913	524760	524765		0.385573
NC_000913	524765	524770		0.346200
NC_000913	524770	524775		0.362456
NC_000913	524775	524780		0.323015
NC_000913	524780	524785		0.294015
NC_000913	524785	524790		0.357606
NC_000913	524790	524795		0.298757
NC_000913	524795	524800		0.293146
NC_000913	524800	524805		0.289110
NC_000913	524805	524810		0.437097
NC_000913	524810	524815		0.353872
NC_000913	524815	524820		0.341219
NC_000913	524820	524825		0.366561
NC_000913	524825	524830		0.379125
NC_000913	524830	524835		0.331098
NC_000913	524835	524840		0.372073
NC_000913	524840	524845		0.446433
NC_000913	524845	524850		0.471031
NC_000913	524850	524855		0.588796
NC_000913	524855	524860		0.665704
NC_000913	524860	524865		0.804921
NC_000913	524865	524870		0.842770
NC_000913	524870	524875		0.687268
NC_000913	524875	524880		0.636384
NC_000913	524880	524885		0.658360
NC_000913	524885	524890		0.564199
NC_000913	524890	524895		0.543747
NC_000913	524895	524900		0.558193
NC_000913	524900	524905		0.432794
NC_000913	524905	524910		0.455305
NC_000913	524910	524915		0.466745
NC_000913	524915	524920		0.442749
NC_000913	524920	524925		0.424783
NC_000913	524925	524930		0.542140
NC_000913	524930	524935		0.518810
NC_000913	524935	524940		0.525166
NC_000913	524940	524945		0.460050
NC_000913	524945	524950		0.382991
NC_000913	524950	524955		0.378843
NC_000913	524955	524960		0.305699
NC_000913	524960	524965		0.272028
NC_000913	524965	524970		0.316792
NC_000913	524970	524975		0.381130
NC_000913	524975	524980		0.476482
NC_000913	524980	524985		0.501288
NC_000913	524985	524990		0.624764
NC_000913	524990	524995		0.464448
NC_000913	524995	525000		0.451583
NC_000913	525000	525005		0.423443
NC_000913	525005	525010		0.390668
NC_000913	525010	525015		0.318527
NC_000913	525015	525020		0.374518
NC_000913	525020	525025		0.283820
NC_000913	525025	525030		0.424235
NC_000913	525030	525035		0.379353
NC_000913	525035	525040		0.389322
NC_000913	525040	525045		0.402901
NC_000913	525045	525050		0.338270
NC_000913	525050	525055		0.324631
NC_000913	525055	525060		0.667473
NC_000913	525060	525065		0.199331
NC_000913	525065	525070		0.250386
NC_000913	525070	525075		0.256086
NC_000913	525075	525080		0.241588
NC_000913	525080	525085		0.278980
NC_000913	525085	525090		0.390768
NC_000913	525090	525095		0.402057
NC_000913	525095	525100		0.439130
NC_000913	525100	525105		0.467268
NC_000913	525105	525110		0.433945
NC_000913	525110	525115		0.388981
NC_000913	525115	525120		0.427779
NC_000913	525120	525125		0.574228
NC_000913	525125	525130		1.031672
NC_000913	525130	525135		0.948349
NC_000913	525135	525140		0.899712
NC_000913	525140	525145		0.900676
NC_000913	525145	525150		0.895268
NC_000913	525150	525155		0.925288
NC_000913	525155	525160		0.885888
NC_000913	525160	525165		0.924497
NC_000913	525165	525170		0.883691
NC_000913	525170	525175		0.908355
NC_000913	525175	525180		0.994140
NC_000913	525180	525185		0.946318
NC_000913	525185	525190		1.017435
NC_000913	525190	525195		0.941191
NC_000913	525195	525200		0.894300
NC_000913	525200	525205		0.772424
NC_000913	525205	525210		0.443859
NC_000913	525210	525215		0.354146
NC_000913	525215	525220		0.408367
NC_000913	525220	525225		0.449422
NC_000913	525225	525230		0.498199
NC_000913	525230	525235		0.497162
NC_000913	525235	525240		0.602769
NC_000913	525240	525245		0.595849
NC_000913	525245	525250		0.784339
NC_000913	525250	525255		0.595109
NC_000913	525255	525260		0.597508
NC_000913	525260	525265		0.634782
NC_000913	525265	525270		0.568093
NC_000913	525270	525275		0.388939
NC_000913	525275	525280		0.357717
NC_000913	525280	525285		0.375778
NC_000913	525285	525290		0.325808
NC_000913	525290	525295		0.333072
NC_000913	525295	525300		0.359261
NC_000913	525300	525305		0.476521
NC_000913	525305	525310		0.935315
NC_000913	525310	525315		0.992146
NC_000913	525315	525320		0.877047
NC_000913	525320	525325		0.609373
NC_000913	525325	525330		0.624960
NC_000913	525330	525335		0.673920
NC_000913	525335	525340		0.626290
NC_000913	525340	525345		0.590427
NC_000913	525345	525350		0.739743
NC_000913	525350	525355		0.751073
NC_000913	525355	525360		0.871085
NC_000913	525360	525365		0.644871
NC_000913	525365	525370		0.507510
NC_000913	525370	525375		0.543889
NC_000913	525375	525380		0.310492
NC_000913	525380	525385		0.477902
NC_000913	525385	525390		0.401579
NC_000913	525390	525395		0.387467
NC_000913	525395	525400		0.423475
NC_000913	525400	525405		0.473583
NC_000913	525405	525410		0.423031
NC_000913	525410	525415		0.468773
NC_000913	525415	525420		0.542227
NC_000913	525420	525425		0.580163
NC_000913	525425	525430		0.620807
NC_000913	525430	525435		0.895584
NC_000913	525435	525440		1.126515
NC_000913	525440	525445		1.058332
NC_000913	525445	525450		1.141194
NC_000913	525450	525455		0.987715
NC_000913	525455	525460		1.166881
NC_000913	525460	525465		0.806037
NC_000913	525465	525470		0.808807
NC_000913	525470	525475		0.780883
NC_000913	525475	525480		0.915792
NC_000913	525480	525485		0.892409
NC_000913	525485	525490		0.745787
NC_000913	525490	525495		0.762416
NC_000913	525495	525500		0.898482
NC_000913	525500	525505		0.732467
NC_000913	525505	525510		0.773159
NC_000913	525510	525515		0.729337
NC_000913	525515	525520		0.582998
NC_000913	525520	525525		0.559632
NC_000913	525525	525530		0.551172
NC_000913	525530	525535		0.502685
NC_000913	525535	525540		0.490703
NC_000913	525540	525545		0.468117
NC_000913	525545	525550		0.637137
NC_000913	525550	525555		0.519371
NC_000913	525555	525560		0.479069
NC_000913	525560	525565		0.446927
NC_000913	525565	525570		0.453067
NC_000913	525570	525575		0.463117
NC_000913	525575	525580		0.537335
NC_000913	525580	525585		0.610771
NC_000913	525585	525590		0.647518
NC_000913	525590	525595		0.647396
NC_000913	525595	525600		0.756579
NC_000913	525600	525605		0.882486
NC_000913	525605	525610		0.898558
NC_000913	525610	525615		0.964075
NC_000913	525615	525620		1.098665
NC_000913	525620	525625		1.122192
NC_000913	525625	525630		1.089063
NC_000913	525630	525635		1.119317
NC_000913	525635	525640		1.070031
NC_000913	525640	525645		1.134466
NC_000913	525645	525650		1.112167
NC_000913	525650	525655		1.125652
NC_000913	525655	525660		1.094950
NC_000913	525660	525665		1.064545
NC_000913	525665	525670		1.035939
NC_000913	525670	525675		1.177092
NC_000913	525675	525680		1.245385
NC_000913	525680	525685		1.230988
NC_000913	525685	525690		1.350409
NC_000913	525690	525695		1.128713
NC_000913	525695	525700		1.100586
NC_000913	525700	525705		1.189669
NC_000913	525705	525710		1.169233
NC_000913	525710	525715		1.143206
NC_000913	525715	525720		1.861965
NC_000913	525720	525725		1.638360
NC_000913	525725	525730		1.833452
NC_000913	525730	525735		1.714753
NC_000913	525735	525740		1.642777
NC_000913	525740	525745		1.585025
NC_000913	525745	525750		1.590673
NC_000913	525750	525755		1.498483
NC_000913	525755	525760		1.505690
NC_000913	525760	525765		1.279479
NC_000913	525765	525770		1.329105
NC_000913	525770	525775		1.299491
NC_000913	525775	525780		0.812144
NC_000913	525780	525785		0.729102
NC_000913	525785	525790		0.682198
NC_000913	525790	525795		0.655509
NC_000913	525795	525800		0.769780
NC_000913	525800	525805		0.685856
NC_000913	525805	525810		0.638634
NC_000913	525810	525815		0.589736
NC_000913	525815	525820		0.557979
NC_000913	525820	525825		0.698441
NC_000913	525825	525830		0.684558
NC_000913	525830	525835		0.684888
NC_000913	525835	525840		0.676938
NC_000913	525840	525845		0.692240
NC_000913	525845	525850		0.689369
NC_000913	525850	525855		0.636802
NC_000913	525855	525860		0.633940
NC_000913	525860	525865		0.719045
NC_000913	525865	525870		0.752959
NC_000913	525870	525875		0.659803
NC_000913	525875	525880		0.615172
NC_000913	525880	525885		0.601876
NC_000913	525885	525890		0.640440
NC_000913	525890	525895		0.656192
NC_000913	525895	525900		0.777480
NC_000913	525900	525905		0.852523
NC_000913	525905	525910		0.788405
NC_000913	525910	525915		0.779075
NC_000913	525915	525920		0.634874
NC_000913	525920	525925		0.173029
NC_000913	525925	525930		0.169979
NC_000913	525930	525935		0.090703
NC_000913	525935	525940		0.098893
NC_000913	525940	525945		0.116047
NC_000913	525945	525950		0.074563
NC_000913	525950	525955		0.070172
NC_000913	525955	525960		0.038756
NC_000913	525960	525965		0.040829
NC_000913	525965	525970		0.036115
NC_000913	525970	525975		0.020972
NC_000913	525975	525980		0.009775
NC_000913	525980	525985		0.006381
NC_000913	525985	525990		0.013941
NC_000913	525990	525995		0.007602
NC_000913	525995	526000		0.000866
NC_000913	526000	526005		0.002257
NC_000913	526005	526010		0.002545
NC_000913	526010	526015		0.001876
NC_000913	526015	526020		0.009938
NC_000913	526020	526025		0.003645
NC_000913	526025	526030		0.006885
NC_000913	526030	526035		0.000545
NC_000913	526035	526040		0.000989
NC_000913	526040	526045		0.005511
NC_000913	526045	526050		0.032399
NC_000913	526050	526055		0.090735
NC_000913	526055	526060		0.268042
NC_000913	526060	526065		0.307169
NC_000913	526065	526070		0.391426
NC_000913	526070	526075		0.440009
NC_000913	526075	526080		0.574614
NC_000913	526080	526085		0.166955
NC_000913	526085	526090		1.007519
NC_000913	526090	526095		1.348559
NC_000913	526095	526100		0.790585
NC_000913	526100	526105		0.576561
NC_000913	526105	526110		0.576561
NC_000913	526110	526115		0.576560
NC_000913	526115	526120		0.360207
NC_000913	526120	526125		3.818121
NC_000913	526125	526130		2.482626
NC_000913	526130	526135		2.482630
NC_000913	526135	526140		1.288402
NC_000913	526140	526145		1.288402
NC_000913	526145	526150		1.288402
NC_000913	526150	526155		1.288402
NC_000913	526155	526160		1.288402
NC_000913	526160	526165		1.288402
NC_000913	526165	526170		1.288402
NC_000913	526170	526175		1.288402
NC_000913	526175	526180		1.288402
NC_000913	526180	526185		1.288402
NC_000913	526185	526190		1.288402
NC_000913	526190	526195		1.288402
NC_000913	526195	526200		1.288402
NC_000913	526200	526205		1.288402
NC_000913	526205	526210		1.288402
NC_000913	526210	526215		1.288402
NC_000913	526215	526220		1.288402
NC_000913	526220	526225		1.288402
NC_000913	526225	526230		1.288402
NC_000913	526230	526235		1.288402
NC_000913	526235	526240		1.288402
NC_000913	526240	526245		1.288402
NC_000913	526245	526250		1.288402
NC_000913	526250	526255		1.288402
NC_000913	526255	526260		1.288402
NC_000913	526260	526265		1.288402
NC_000913	526265	526270		1.288402
NC_000913	526270	526275		1.288402
NC_000913	526275	526280		1.288402
NC_000913	526280	526285		1.288402
NC_000913	526285	526290		1.288402
NC_000913	526290	526295		1.288402
NC_000913	526295	526300		1.288402
NC_000913	526300	526305		1.288402
NC_000913	526305	526310		1.288402
NC_000913	526310	526315		1.288402
NC_000913	526315	526320		1.288402
NC_000913	526320	526325		1.288402
NC_000913	526325	526330		1.288402
NC_000913	526330	526335		1.288402
NC_000913	526335	526340		1.288402
NC_000913	526340	526345		1.288402
NC_000913	526345	526350		1.288402
NC_000913	526350	526355		1.760319
NC_000913	526355	526360		1.760321
NC_000913	526360	526365		1.214381
NC_000913	526365	526370		1.214381
NC_000913	526370	526375		1.214380
NC_000913	526375	526380		2.113036
NC_000913	526380	526385		2.117999
NC_000913	526385	526390		2.126123
NC_000913	526390	526395		1.513396
NC_000913	526395	526400		1.513396
NC_000913	526400	526405		1.513397
NC_000913	526405	526410		0.889177
NC_000913	526410	526415		0.889176
NC_000913	526415	526420		0.889176
NC_000913	526420	526425		1.226958
NC_000913	526425	526430		1.226958
NC_000913	526430	526435		1.849230
NC_000913	526435	526440		1.454638
NC_000913	526440	526445		0.969824
NC_000913	526445	526450		0.971973
NC_000913	526450	526455		0.341500
NC_000913	526455	526460		0.380473
NC_000913	526460	526465		0.271877
NC_000913	526465	526470		0.586172
NC_000913	526470	526475		0.829432
NC_000913	526475	526480		0.807544
NC_000913	526480	526485		0.741029
NC_000913	526485	526490		0.575066
NC_000913	526490	526495		0.393366
NC_000913	526495	526500		0.608521
NC_000913	526500	526505		0.179045
NC_000913	526505	526510		0.081838
NC_000913	526510	526515		0.084615
NC_000913	526515	526520		0.029714
NC_000913	526520	526525		0.028762
NC_000913	526525	526530		0.066876
NC_000913	526530	526535		0.080098
NC_000913	526535	526540		0.117603
NC_000913	526540	526545		0.034002
NC_000913	526545	526550		0.003178
NC_000913	526550	526555		0.007710
NC_000913	526555	526560		0.008222
NC_000913	526560	526565		0.008979
NC_000913	526565	526570		0.032957
NC_000913	526570	526575		0.010333
NC_000913	526575	526580		0.008381
NC_000913	526580	526585		0.044044
NC_000913	526585	526590		0.033305
NC_000913	526590	526595		0.042570
NC_000913	526595	526600		0.046150
NC_000913	526600	526605		0.062719
NC_000913	526605	526610		0.045352
NC_000913	526610	526615		0.082706
NC_000913	526615	526620		0.078389
NC_000913	526620	526625		0.093290
NC_000913	526625	526630		0.098076
NC_000913	526630	526635		0.180043
NC_000913	526635	526640		0.148324
NC_000913	526640	526645		0.132914
NC_000913	526645	526650		0.134128
NC_000913	526650	526655		0.118749
NC_000913	526655	526660		0.162798
NC_000913	526660	526665		0.168216
NC_000913	526665	526670		0.185363
NC_000913	526670	526675		0.218135
NC_000913	526675	526680		0.260646
NC_000913	526680	526685		0.281417
NC_000913	526685	526690		0.330207
NC_000913	526690	526695		0.276661
NC_000913	526695	526700		0.332332
NC_000913	526700	526705		0.300387
NC_000913	526705	526710		0.520806
NC_000913	526710	526715		0.642208
NC_000913	526715	526720		0.629043
NC_000913	526720	526725		0.617221
NC_000913	526725	526730		0.615026
NC_000913	526730	526735		0.515605
NC_000913	526735	526740		0.139336
NC_000913	526740	526745		0.114988
NC_000913	526745	526750		0.123482
NC_000913	526750	526755		0.128489
NC_000913	526755	526760		0.109418
NC_000913	526760	526765		0.127166
NC_000913	526765	526770		0.408224
NC_000913	526770	526775		0.233842
NC_000913	526775	526780		0.295569
NC_000913	526780	526785		0.078012
NC_000913	526785	526790		0.175950
NC_000913	526790	526795		0.180359
NC_000913	526795	526800		0.150100
NC_000913	526800	526805		0.324469
NC_000913	526805	526810		1.112268
NC_000913	526810	526815		2.052973
NC_000913	526815	526820		1.815488
NC_000913	526820	526825		2.190747
NC_000913	526825	526830		1.863984
NC_000913	526830	526835		2.472717
NC_000913	526835	526840		2.475854
NC_000913	526840	526845		2.035277
NC_000913	526845	526850		1.460002
NC_000913	526850	526855		0.863694
NC_000913	526855	526860		1.455201
NC_000913	526860	526865		1.528789
NC_000913	526865	526870		1.885773
NC_000913	526870	526875		2.015197
NC_000913	526875	526880		2.063530
NC_000913	526880	526885		2.346036
NC_000913	526885	526890		1.894764
NC_000913	526890	526895		2.008715
NC_000913	526895	526900		1.238385
NC_000913	526900	526905		1.041591
NC_000913	526905	526910		0.658484
NC_000913	526910	526915		0.400793
NC_000913	526915	526920		0.327458
NC_000913	526920	526925		0.294139
NC_000913	526925	526930		0.234663
NC_000913	526930	526935		0.222387
NC_000913	526935	526940		0.219199
NC_000913	526940	526945		0.217619
NC_000913	526945	526950		0.295960
NC_000913	526950	526955		0.217679
NC_000913	526955	526960		0.201280
NC_000913	526960	526965		0.160271
NC_000913	526965	526970		0.124378
NC_000913	526970	526975		0.139260
NC_000913	526975	526980		0.145608
NC_000913	526980	526985		0.078630
NC_000913	526985	526990		0.079105
NC_000913	526990	526995		0.084548
NC_000913	526995	527000		0.053509
NC_000913	527000	527005		0.243282
NC_000913	527005	527010		0.079101
NC_000913	527010	527015		0.085108
NC_000913	527015	527020		0.155965
NC_000913	527020	527025		0.148649
NC_000913	527025	527030		0.180452
NC_000913	527030	527035		0.182095
NC_000913	527035	527040		0.187959
NC_000913	527040	527045		0.212863
NC_000913	527045	527050		0.199667
NC_000913	527050	527055		0.248369
NC_000913	527055	527060		0.431775
NC_000913	527060	527065		0.390086
NC_000913	527065	527070		0.356489
NC_000913	527070	527075		0.461868
NC_000913	527075	527080		0.426221
NC_000913	527080	527085		0.456404
NC_000913	527085	527090		0.339050
NC_000913	527090	527095		0.286971
NC_000913	527095	527100		0.189010
NC_000913	527100	527105		0.125541
NC_000913	527105	527110		0.087673
NC_000913	527110	527115		0.088041
NC_000913	527115	527120		0.058929
NC_000913	527120	527125		0.053434
NC_000913	527125	527130		0.045733
NC_000913	527130	527135		0.043813
NC_000913	527135	527140		0.025771
NC_000913	527140	527145		0.030164
NC_000913	527145	527150		0.006930
NC_000913	527150	527155		0.007671
NC_000913	527155	527160		0.016006
NC_000913	527160	527165		0.018901
NC_000913	527165	527170		0.039043
NC_000913	527170	527175		0.084395
NC_000913	527175	527180		0.125502
NC_000913	527180	527185		0.366350
NC_000913	527185	527190		0.312255
NC_000913	527190	527195		0.118988
NC_000913	527195	527200		0.131785
NC_000913	527200	527205		0.087645
NC_000913	527205	527210		0.137882
NC_000913	527210	527215		0.115442
NC_000913	527215	527220		0.111618
NC_000913	527220	527225		0.101190
NC_000913	527225	527230		0.126469
NC_000913	527230	527235		0.130124
NC_000913	527235	527240		0.143673
NC_000913	527240	527245		0.124115
NC_000913	527245	527250		0.077567
NC_000913	527250	527255		0.060803
NC_000913	527255	527260		0.033630
NC_000913	527260	527265		0.026860
NC_000913	527265	527270		0.038983
NC_000913	527270	527275		0.030032
NC_000913	527275	527280		0.035827
NC_000913	527280	527285		0.040896
NC_000913	527285	527290		0.039122
NC_000913	527290	527295		0.044842
NC_000913	527295	527300		0.052629
NC_000913	527300	527305		0.060152
NC_000913	527305	527310		0.050993
NC_000913	527310	527315		0.047687
NC_000913	527315	527320		0.054900
NC_000913	527320	527325		0.076146
NC_000913	527325	527330		0.130952
NC_000913	527330	527335		0.101651
NC_000913	527335	527340		0.158314
NC_000913	527340	527345		0.237107
NC_000913	527345	527350		0.239460
NC_000913	527350	527355		0.285241
NC_000913	527355	527360		0.495082
NC_000913	527360	527365		0.910006
NC_000913	527365	527370		1.255257
NC_000913	527370	527375		1.334509
NC_000913	527375	527380		1.408512
NC_000913	527380	527385		0.546355
NC_000913	527385	527390		0.490356
NC_000913	527390	527395		0.474753
NC_000913	527395	527400		0.338295
NC_000913	527400	527405		0.348384
NC_000913	527405	527410		0.231235
NC_000913	527410	527415		0.277895
NC_000913	527415	527420		0.241687
NC_000913	527420	527425		0.439268
NC_000913	527425	527430		0.521062
NC_000913	527430	527435		0.510867
NC_000913	527435	527440		0.350881
NC_000913	527440	527445		0.353400
NC_000913	527445	527450		0.390022
NC_000913	527450	527455		0.583790
NC_000913	527455	527460		0.318276
NC_000913	527460	527465		0.316503
NC_000913	527465	527470		0.546715
NC_000913	527470	527475		0.470437
NC_000913	527475	527480		0.768874
NC_000913	527480	527485		0.749211
NC_000913	527485	527490		0.740919
NC_000913	527490	527495		1.015457
NC_000913	527495	527500		1.169550
NC_000913	527500	527505		1.250084
NC_000913	527505	527510		1.159967
NC_000913	527510	527515		1.046884
NC_000913	527515	527520		1.060686
NC_000913	527520	527525		0.958495
NC_000913	527525	527530		0.984846
NC_000913	527530	527535		1.119336
NC_000913	527535	527540		0.825751
NC_000913	527540	527545		0.691617
NC_000913	527545	527550		0.656307
NC_000913	527550	527555		0.330590
NC_000913	527555	527560		0.396573
NC_000913	527560	527565		0.494094
NC_000913	527565	527570		0.424430
NC_000913	527570	527575		0.209854
NC_000913	527575	527580		0.102803
NC_000913	527580	527585		0.175400
NC_000913	527585	527590		0.171910
NC_000913	527590	527595		0.102231
NC_000913	527595	527600		0.125007
NC_000913	527600	527605		0.158772
NC_000913	527605	527610		0.166415
NC_000913	527610	527615		0.137720
NC_000913	527615	527620		0.234417
NC_000913	527620	527625		0.300823
NC_000913	527625	527630		0.435622
NC_000913	527630	527635		0.476883
NC_000913	527635	527640		0.669901
NC_000913	527640	527645		0.933488
NC_000913	527645	527650		0.827489
NC_000913	527650	527655		0.691013
NC_000913	527655	527660		0.733325
NC_000913	527660	527665		0.694892
NC_000913	527665	527670		0.735789
NC_000913	527670	527675		0.917756
NC_000913	527675	527680		0.769991
NC_000913	527680	527685		0.345832
NC_000913	527685	527690		0.217015
NC_000913	527690	527695		0.261836
NC_000913	527695	527700		0.237479
NC_000913	527700	527705		0.146772
NC_000913	527705	527710		0.147735
NC_000913	527710	527715		0.117169
NC_000913	527715	527720		0.126635
NC_000913	527720	527725		0.204911
NC_000913	527725	527730		0.276993
NC_000913	527730	527735		0.317286
NC_000913	527735	527740		0.358116
NC_000913	527740	527745		0.732614
NC_000913	527745	527750		0.854997
NC_000913	527750	527755		1.022269
NC_000913	527755	527760		1.111992
NC_000913	527760	527765		1.011750
NC_000913	527765	527770		0.989689
NC_000913	527770	527775		0.888557
NC_000913	527775	527780		1.417422
NC_000913	527780	527785		1.677292
NC_000913	527785	527790		1.732411
NC_000913	527790	527795		1.532731
NC_000913	527795	527800		1.435205
NC_000913	527800	527805		1.854505
NC_000913	527805	527810		1.833025
NC_000913	527810	527815		1.840993
NC_000913	527815	527820		1.839533
NC_000913	527820	527825		1.718298
NC_000913	527825	527830		0.886861
NC_000913	527830	527835		0.955469
NC_000913	527835	527840		0.600917
NC_000913	527840	527845		0.559249
NC_000913	527845	527850		0.504140
NC_000913	527850	527855		0.478617
NC_000913	527855	527860		0.430552
NC_000913	527860	527865		0.405529
NC_000913	527865	527870		0.474458
NC_000913	527870	527875		0.590997
NC_000913	527875	527880		0.470617
NC_000913	527880	527885		0.474360
NC_000913	527885	527890		0.621184
NC_000913	527890	527895		1.168130
NC_000913	527895	527900		1.655453
NC_000913	527900	527905		1.338300
NC_000913	527905	527910		1.351465
NC_000913	527910	527915		0.921004
NC_000913	527915	527920		1.073423
NC_000913	527920	527925		1.120115
NC_000913	527925	527930		0.798666
NC_000913	527930	527935		0.932020
NC_000913	527935	527940		1.752951
NC_000913	527940	527945		1.971084
NC_000913	527945	527950		1.709343
NC_000913	527950	527955		1.673702
NC_000913	527955	527960		1.611643
NC_000913	527960	527965		1.727499
NC_000913	527965	527970		1.324364
NC_000913	527970	527975		1.196356
NC_000913	527975	527980		0.963805
NC_000913	527980	527985		0.903438
NC_000913	527985	527990		0.757857
NC_000913	527990	527995		0.832375
NC_000913	527995	528000		0.618647
NC_000913	528000	528005		0.581734
NC_000913	528005	528010		0.826469
NC_000913	528010	528015		0.902157
NC_000913	528015	528020		1.029751
NC_000913	528020	528025		0.949423
NC_000913	528025	528030		1.422027
NC_000913	528030	528035		1.285237
NC_000913	528035	528040		0.968965
NC_000913	528040	528045		0.804964
NC_000913	528045	528050		0.695103
NC_000913	528050	528055		0.774706
NC_000913	528055	528060		0.878469
NC_000913	528060	528065		0.893476
NC_000913	528065	528070		0.882274
NC_000913	528070	528075		0.939851
NC_000913	528075	528080		1.703248
NC_000913	528080	528085		2.111112
NC_000913	528085	528090		2.285205
NC_000913	528090	528095		2.277080
NC_000913	528095	528100		2.292369
NC_000913	528100	528105		1.462631
NC_000913	528105	528110		1.072326
NC_000913	528110	528115		1.076028
NC_000913	528115	528120		0.812488
NC_000913	528120	528125		0.633405
NC_000913	528125	528130		0.557553
NC_000913	528130	528135		0.459434
NC_000913	528135	528140		0.460112
NC_000913	528140	528145		0.512283
NC_000913	528145	528150		0.350112
NC_000913	528150	528155		0.328056
NC_000913	528155	528160		0.365770
NC_000913	528160	528165		0.359884
NC_000913	528165	528170		0.363438
NC_000913	528170	528175		0.371982
NC_000913	528175	528180		0.365812
NC_000913	528180	528185		0.258275
NC_000913	528185	528190		0.144406
NC_000913	528190	528195		0.056454
NC_000913	528195	528200		0.054486
NC_000913	528200	528205		0.026100
NC_000913	528205	528210		0.011178
NC_000913	528210	528215		0.004661
NC_000913	528215	528220		0.000184
NC_000913	528220	528225		0.000022
NC_000913	528225	528230		0.000009
NC_000913	528230	528235		0.000007
NC_000913	528235	528240		0.000006
NC_000913	528240	528245		0.000008
NC_000913	528245	528250		0.000011
NC_000913	528250	528255		0.000004
NC_000913	528255	528260		0.000038
NC_000913	528260	528265		0.000095
NC_000913	528265	528270		0.000180
NC_000913	528270	528275		0.001796
NC_000913	528275	528280		0.002451
NC_000913	528280	528285		0.003764
NC_000913	528285	528290		0.003927
NC_000913	528290	528295		0.004733
NC_000913	528295	528300		0.006007
NC_000913	528300	528305		0.009328
NC_000913	528305	528310		0.046010
NC_000913	528310	528315		0.074217
NC_000913	528315	528320		0.197370
NC_000913	528320	528325		0.185130
NC_000913	528325	528330		0.215145
NC_000913	528330	528335		0.106137
NC_000913	528335	528340		0.089746
NC_000913	528340	528345		0.085408
NC_000913	528345	528350		0.022237
NC_000913	528350	528355		0.023501
NC_000913	528355	528360		0.021076
NC_000913	528360	528365		0.014078
NC_000913	528365	528370		0.014798
NC_000913	528370	528375		0.016929
NC_000913	528375	528380		0.021429
NC_000913	528380	528385		0.023141
NC_000913	528385	528390		0.023411
NC_000913	528390	528395		0.082035
NC_000913	528395	528400		0.085222
NC_000913	528400	528405		0.094391
NC_000913	528405	528410		0.121556
NC_000913	528410	528415		0.158990
NC_000913	528415	528420		0.244216
NC_000913	528420	528425		0.258702
NC_000913	528425	528430		0.231324
NC_000913	528430	528435		0.388606
NC_000913	528435	528440		0.559762
NC_000913	528440	528445		0.535985
NC_000913	528445	528450		0.773785
NC_000913	528450	528455		1.003637
NC_000913	528455	528460		1.268707
NC_000913	528460	528465		1.431537
NC_000913	528465	528470		1.031392
NC_000913	528470	528475		0.979378
NC_000913	528475	528480		1.219496
NC_000913	528480	528485		1.431226
NC_000913	528485	528490		1.432720
NC_000913	528490	528495		1.267089
NC_000913	528495	528500		1.382222
NC_000913	528500	528505		1.014545
NC_000913	528505	528510		1.809936
NC_000913	528510	528515		1.988110
NC_000913	528515	528520		1.559871
NC_000913	528520	528525		1.145250
NC_000913	528525	528530		0.872830
NC_000913	528530	528535		0.901279
NC_000913	528535	528540		1.021000
NC_000913	528540	528545		1.214893
NC_000913	528545	528550		1.056478
NC_000913	528550	528555		0.952736
NC_000913	528555	528560		0.969937
NC_000913	528560	528565		0.931834
NC_000913	528565	528570		1.031414
NC_000913	528570	528575		1.331979
NC_000913	528575	528580		1.332267
NC_000913	528580	528585		1.314489
NC_000913	528585	528590		1.960044
NC_000913	528590	528595		1.880941
NC_000913	528595	528600		2.326845
NC_000913	528600	528605		2.570103
NC_000913	528605	528610		2.347287
NC_000913	528610	528615		2.385247
NC_000913	528615	528620		2.001353
NC_000913	528620	528625		2.001354
NC_000913	528625	528630		1.427256
NC_000913	528630	528635		1.303221
NC_000913	528635	528640		0.952762
NC_000913	528640	528645		0.869412
NC_000913	528645	528650		0.869415
NC_000913	528650	528655		0.862843
NC_000913	528655	528660		0.746063
NC_000913	528660	528665		0.711737
NC_000913	528665	528670		0.257498
NC_000913	528670	528675		0.122573
NC_000913	528675	528680		0.117257
NC_000913	528680	528685		0.085632
NC_000913	528685	528690		0.080434
NC_000913	528690	528695		0.007972
NC_000913	528695	528700		0.010734
NC_000913	528700	528705		0.009686
NC_000913	528705	528710		0.000780
NC_000913	528710	528715		0.014822
NC_000913	528715	528720		0.005049
NC_000913	528720	528725		0.015850
NC_000913	528725	528730		0.002676
NC_000913	528730	528735		0.020522
NC_000913	528735	528740		0.106235
NC_000913	528740	528745		0.278697
NC_000913	528745	528750		0.580031
NC_000913	528750	528755		0.430092
NC_000913	528755	528760		0.550932
NC_000913	528760	528765		0.523157
NC_000913	528765	528770		0.589039
NC_000913	528770	528775		0.500542
NC_000913	528775	528780		0.340543
NC_000913	528780	528785		0.417484
NC_000913	528785	528790		0.415400
NC_000913	528790	528795		0.292961
NC_000913	528795	528800		0.285760
NC_000913	528800	528805		0.182391
NC_000913	528805	528810		0.204624
NC_000913	528810	528815		0.133771
NC_000913	528815	528820		0.103533
NC_000913	528820	528825		0.097734
NC_000913	528825	528830		0.095609
NC_000913	528830	528835		0.089033
NC_000913	528835	528840		0.064846
NC_000913	528840	528845		0.064929
NC_000913	528845	528850		0.489686
NC_000913	528850	528855		0.556153
NC_000913	528855	528860		0.439774
NC_000913	528860	528865		0.274409
NC_000913	528865	528870		0.288883
NC_000913	528870	528875		0.267790
NC_000913	528875	528880		0.242382
NC_000913	528880	528885		0.160213
NC_000913	528885	528890		0.157962
NC_000913	528890	528895		0.164953
NC_000913	528895	528900		0.112527
NC_000913	528900	528905		0.011467
NC_000913	528905	528910		0.011690
NC_000913	528910	528915		0.007045
NC_000913	528915	528920		0.008498
NC_000913	528920	528925		0.006573
NC_000913	528925	528930		0.000391
NC_000913	528930	528935		0.000244
NC_000913	528935	528940		0.000466
NC_000913	528940	528945		0.000538
NC_000913	528945	528950		0.000464
NC_000913	528950	528955		0.000396
NC_000913	528955	528960		0.000722
NC_000913	528960	528965		0.000835
NC_000913	528965	528970		0.001111
NC_000913	528970	528975		0.002183
NC_000913	528975	528980		0.043726
NC_000913	528980	528985		0.070569
NC_000913	528985	528990		0.136986
NC_000913	528990	528995		0.182535
NC_000913	528995	529000		0.172671
NC_000913	529000	529005		0.168863
NC_000913	529005	529010		0.162329
NC_000913	529010	529015		0.159290
NC_000913	529015	529020		0.157187
NC_000913	529020	529025		0.159253
NC_000913	529025	529030		0.152651
NC_000913	529030	529035		0.155250
NC_000913	529035	529040		0.128720
NC_000913	529040	529045		0.335031
NC_000913	529045	529050		0.973704
NC_000913	529050	529055		0.982041
NC_000913	529055	529060		0.380077
NC_000913	529060	529065		0.397703
NC_000913	529065	529070		0.189065
NC_000913	529070	529075		0.073743
NC_000913	529075	529080		0.055884
NC_000913	529080	529085		0.037605
NC_000913	529085	529090		0.030858
NC_000913	529090	529095		0.033332
NC_000913	529095	529100		0.028964
NC_000913	529100	529105		0.022983
NC_000913	529105	529110		0.020615
NC_000913	529110	529115		0.038257
NC_000913	529115	529120		0.035233
NC_000913	529120	529125		0.051108
NC_000913	529125	529130		0.059019
NC_000913	529130	529135		0.093832
NC_000913	529135	529140		0.112857
NC_000913	529140	529145		0.167385
NC_000913	529145	529150		0.194569
NC_000913	529150	529155		0.231547
NC_000913	529155	529160		0.427485
NC_000913	529160	529165		0.851409
NC_000913	529165	529170		1.026136
NC_000913	529170	529175		0.958593
NC_000913	529175	529180		1.170123
NC_000913	529180	529185		1.329662
NC_000913	529185	529190		1.143172
NC_000913	529190	529195		0.923509
NC_000913	529195	529200		0.859198
NC_000913	529200	529205		0.864089
NC_000913	529205	529210		0.769360
NC_000913	529210	529215		0.870411
NC_000913	529215	529220		0.977599
NC_000913	529220	529225		1.039266
NC_000913	529225	529230		0.998610
NC_000913	529230	529235		0.941641
NC_000913	529235	529240		1.438841
NC_000913	529240	529245		1.603808
NC_000913	529245	529250		1.254976
NC_000913	529250	529255		1.309710
NC_000913	529255	529260		1.477675
NC_000913	529260	529265		1.491837
NC_000913	529265	529270		1.503817
NC_000913	529270	529275		1.717841
NC_000913	529275	529280		2.298690
NC_000913	529280	529285		2.419463
NC_000913	529285	529290		2.204525
NC_000913	529290	529295		2.084988
NC_000913	529295	529300		2.231426
NC_000913	529300	529305		2.036382
NC_000913	529305	529310		1.836682
NC_000913	529310	529315		2.097560
NC_000913	529315	529320		2.001854
NC_000913	529320	529325		1.505617
NC_000913	529325	529330		1.177376
NC_000913	529330	529335		1.318151
NC_000913	529335	529340		1.579842
NC_000913	529340	529345		1.540904
NC_000913	529345	529350		1.590490
NC_000913	529350	529355		1.402744
NC_000913	529355	529360		0.802551
NC_000913	529360	529365		0.594200
NC_000913	529365	529370		0.358146
NC_000913	529370	529375		0.281197
NC_000913	529375	529380		0.154373
NC_000913	529380	529385		0.380820
NC_000913	529385	529390		0.232687
NC_000913	529390	529395		0.234073
NC_000913	529395	529400		0.079917
NC_000913	529400	529405		0.063328
NC_000913	529405	529410		0.062227
NC_000913	529410	529415		0.086054
NC_000913	529415	529420		0.012690
NC_000913	529420	529425		0.033681
NC_000913	529425	529430		0.049066
NC_000913	529430	529435		0.102653
NC_000913	529435	529440		0.257286
NC_000913	529440	529445		0.278800
NC_000913	529445	529450		0.328704
NC_000913	529450	529455		0.303360
NC_000913	529455	529460		0.294230
NC_000913	529460	529465		0.401196
NC_000913	529465	529470		0.366521
NC_000913	529470	529475		0.303201
NC_000913	529475	529480		0.269148
NC_000913	529480	529485		0.284913
NC_000913	529485	529490		0.254370
NC_000913	529490	529495		0.167764
NC_000913	529495	529500		0.239551
NC_000913	529500	529505		0.208091
NC_000913	529505	529510		0.254190
NC_000913	529510	529515		0.338637
NC_000913	529515	529520		0.353267
NC_000913	529520	529525		0.336942
NC_000913	529525	529530		0.339298
NC_000913	529530	529535		0.500967
NC_000913	529535	529540		0.596657
NC_000913	529540	529545		0.683332
NC_000913	529545	529550		0.692255
NC_000913	529550	529555		0.732995
NC_000913	529555	529560		0.765332
NC_000913	529560	529565		0.821687
NC_000913	529565	529570		0.684437
NC_000913	529570	529575		0.645274
NC_000913	529575	529580		0.578389
NC_000913	529580	529585		0.357929
NC_000913	529585	529590		0.290436
NC_000913	529590	529595		0.322849
NC_000913	529595	529600		0.227973
NC_000913	529600	529605		0.328793
NC_000913	529605	529610		0.539141
NC_000913	529610	529615		0.774051
NC_000913	529615	529620		0.871079
NC_000913	529620	529625		0.952559
NC_000913	529625	529630		0.966753
NC_000913	529630	529635		0.821221
NC_000913	529635	529640		0.378623
NC_000913	529640	529645		0.412892
NC_000913	529645	529650		0.436955
NC_000913	529650	529655		0.258311
NC_000913	529655	529660		0.219092
NC_000913	529660	529665		0.190595
NC_000913	529665	529670		0.079398
NC_000913	529670	529675		0.117920
NC_000913	529675	529680		0.067290
NC_000913	529680	529685		0.029367
NC_000913	529685	529690		0.086837
NC_000913	529690	529695		0.083011
NC_000913	529695	529700		0.164949
NC_000913	529700	529705		0.358292
NC_000913	529705	529710		0.450970
NC_000913	529710	529715		0.741470
NC_000913	529715	529720		0.576409
NC_000913	529720	529725		0.634558
NC_000913	529725	529730		0.664079
NC_000913	529730	529735		0.343277
NC_000913	529735	529740		0.348552
NC_000913	529740	529745		0.333290
NC_000913	529745	529750		0.352471
NC_000913	529750	529755		0.314548
NC_000913	529755	529760		0.332993
NC_000913	529760	529765		0.419223
NC_000913	529765	529770		0.789189
NC_000913	529770	529775		0.885210
NC_000913	529775	529780		0.885780
NC_000913	529780	529785		0.765942
NC_000913	529785	529790		0.443529
NC_000913	529790	529795		0.420706
NC_000913	529795	529800		0.336715
NC_000913	529800	529805		0.300346
NC_000913	529805	529810		0.284615
NC_000913	529810	529815		0.180360
NC_000913	529815	529820		0.125479
NC_000913	529820	529825		0.156097
NC_000913	529825	529830		0.218631
NC_000913	529830	529835		0.361569
NC_000913	529835	529840		0.456944
NC_000913	529840	529845		0.424027
NC_000913	529845	529850		0.437494
NC_000913	529850	529855		0.664845
NC_000913	529855	529860		0.765742
NC_000913	529860	529865		0.654376
NC_000913	529865	529870		0.619757
NC_000913	529870	529875		0.643735
NC_000913	529875	529880		0.716240
NC_000913	529880	529885		0.814427
NC_000913	529885	529890		0.718731
NC_000913	529890	529895		0.670154
NC_000913	529895	529900		0.668884
NC_000913	529900	529905		1.090759
NC_000913	529905	529910		1.484144
NC_000913	529910	529915		1.631024
NC_000913	529915	529920		1.807471
NC_000913	529920	529925		1.846290
NC_000913	529925	529930		1.871204
NC_000913	529930	529935		1.836182
NC_000913	529935	529940		2.026620
NC_000913	529940	529945		2.483327
NC_000913	529945	529950		2.853098
NC_000913	529950	529955		2.228107
NC_000913	529955	529960		1.603893
NC_000913	529960	529965		1.320154
NC_000913	529965	529970		0.960686
NC_000913	529970	529975		0.863843
NC_000913	529975	529980		0.617244
NC_000913	529980	529985		0.537136
NC_000913	529985	529990		0.492349
NC_000913	529990	529995		0.843089
NC_000913	529995	530000		0.664258
NC_000913	530000	530005		0.697193
NC_000913	530005	530010		0.882321
NC_000913	530010	530015		1.309412
NC_000913	530015	530020		2.166201
NC_000913	530020	530025		2.341472
NC_000913	530025	530030		2.641637
NC_000913	530030	530035		2.641564
NC_000913	530035	530040		2.350465
NC_000913	530040	530045		2.311089
NC_000913	530045	530050		2.016865
NC_000913	530050	530055		2.724836
NC_000913	530055	530060		2.204947
NC_000913	530060	530065		0.278914
NC_000913	530065	530070		0.306972
NC_000913	530070	530075		0.380659
NC_000913	530075	530080		0.318412
NC_000913	530080	530085		0.218106
NC_000913	530085	530090		0.208698
NC_000913	530090	530095		0.193153
NC_000913	530095	530100		0.154621
NC_000913	530100	530105		0.322191
NC_000913	530105	530110		0.443733
NC_000913	530110	530115		0.381554
NC_000913	530115	530120		0.338281
NC_000913	530120	530125		0.305090
NC_000913	530125	530130		0.365126
NC_000913	530130	530135		0.364581
NC_000913	530135	530140		0.292521
NC_000913	530140	530145		0.274484
NC_000913	530145	530150		0.296304
NC_000913	530150	530155		0.281468
NC_000913	530155	530160		0.285327
NC_000913	530160	530165		0.271171
NC_000913	530165	530170		0.263626
NC_000913	530170	530175		0.296471
NC_000913	530175	530180		0.417229
NC_000913	530180	530185		0.549561
NC_000913	530185	530190		0.657061
NC_000913	530190	530195		0.695899
NC_000913	530195	530200		0.840893
NC_000913	530200	530205		0.948801
NC_000913	530205	530210		0.971076
NC_000913	530210	530215		1.231194
NC_000913	530215	530220		1.369214
NC_000913	530220	530225		1.480331
NC_000913	530225	530230		0.922292
NC_000913	530230	530235		0.804143
NC_000913	530235	530240		1.029046
NC_000913	530240	530245		0.703646
NC_000913	530245	530250		0.571743
NC_000913	530250	530255		0.489450
NC_000913	530255	530260		0.517741
NC_000913	530260	530265		0.463049
NC_000913	530265	530270		0.426367
NC_000913	530270	530275		0.430888
NC_000913	530275	530280		0.572994
NC_000913	530280	530285		0.560476
NC_000913	530285	530290		0.701831
NC_000913	530290	530295		0.730660
NC_000913	530295	530300		0.510244
NC_000913	530300	530305		0.478719
NC_000913	530305	530310		0.523326
NC_000913	530310	530315		0.529917
NC_000913	530315	530320		0.582638
NC_000913	530320	530325		0.521784
NC_000913	530325	530330		0.463898
NC_000913	530330	530335		0.227808
NC_000913	530335	530340		0.060827
NC_000913	530340	530345		0.056168
NC_000913	530345	530350		0.055745
NC_000913	530350	530355		0.066041
NC_000913	530355	530360		0.090475
NC_000913	530360	530365		0.066082
NC_000913	530365	530370		0.127108
NC_000913	530370	530375		0.302814
NC_000913	530375	530380		0.424804
NC_000913	530380	530385		0.422826
NC_000913	530385	530390		0.599806
NC_000913	530390	530395		0.211098
NC_000913	530395	530400		0.218813
NC_000913	530400	530405		0.189712
NC_000913	530405	530410		0.164142
NC_000913	530410	530415		0.144641
NC_000913	530415	530420		0.216246
NC_000913	530420	530425		0.257844
NC_000913	530425	530430		0.310119
NC_000913	530430	530435		0.374098
NC_000913	530435	530440		0.393178
NC_000913	530440	530445		0.678923
NC_000913	530445	530450		0.842856
NC_000913	530450	530455		0.570612
NC_000913	530455	530460		0.595627
NC_000913	530460	530465		0.537434
NC_000913	530465	530470		0.548440
NC_000913	530470	530475		0.585100
NC_000913	530475	530480		0.511497
NC_000913	530480	530485		0.520763
NC_000913	530485	530490		0.588529
NC_000913	530490	530495		0.840347
NC_000913	530495	530500		0.930570
NC_000913	530500	530505		0.786980
NC_000913	530505	530510		0.865785
NC_000913	530510	530515		0.878548
NC_000913	530515	530520		0.584093
NC_000913	530520	530525		0.487922
NC_000913	530525	530530		0.373461
NC_000913	530530	530535		0.120071
NC_000913	530535	530540		0.111516
NC_000913	530540	530545		0.141633
NC_000913	530545	530550		0.154572
NC_000913	530550	530555		0.170175
NC_000913	530555	530560		0.132920
NC_000913	530560	530565		0.209018
NC_000913	530565	530570		0.207095
NC_000913	530570	530575		0.147131
NC_000913	530575	530580		0.126546
NC_000913	530580	530585		0.117747
NC_000913	530585	530590		0.098520
NC_000913	530590	530595		0.077609
NC_000913	530595	530600		0.099722
NC_000913	530600	530605		0.111590
NC_000913	530605	530610		0.116839
NC_000913	530610	530615		0.105992
NC_000913	530615	530620		0.117470
NC_000913	530620	530625		0.091051
NC_000913	530625	530630		0.100370
NC_000913	530630	530635		0.033806
NC_000913	530635	530640		0.023583
NC_000913	530640	530645		0.025466
NC_000913	530645	530650		0.027281
NC_000913	530650	530655		0.036321
NC_000913	530655	530660		0.092813
NC_000913	530660	530665		0.110528
NC_000913	530665	530670		0.127948
NC_000913	530670	530675		0.191149
NC_000913	530675	530680		0.277795
NC_000913	530680	530685		0.140427
NC_000913	530685	530690		0.157092
NC_000913	530690	530695		0.146366
NC_000913	530695	530700		0.180953
NC_000913	530700	530705		0.207818
NC_000913	530705	530710		0.231814
NC_000913	530710	530715		0.351451
NC_000913	530715	530720		0.357607
NC_000913	530720	530725		0.402943
NC_000913	530725	530730		0.730708
NC_000913	530730	530735		0.846341
NC_000913	530735	530740		0.807941
NC_000913	530740	530745		0.548938
NC_000913	530745	530750		0.499158
NC_000913	530750	530755		0.382510
NC_000913	530755	530760		0.484438
NC_000913	530760	530765		0.575213
NC_000913	530765	530770		0.736283
NC_000913	530770	530775		0.722994
NC_000913	530775	530780		0.502540
NC_000913	530780	530785		0.457824
NC_000913	530785	530790		0.524897
NC_000913	530790	530795		0.692906
NC_000913	530795	530800		0.655660
NC_000913	530800	530805		0.830259
NC_000913	530805	530810		0.885893
NC_000913	530810	530815		0.704796
NC_000913	530815	530820		0.557228
NC_000913	530820	530825		0.216149
NC_000913	530825	530830		0.125345
NC_000913	530830	530835		0.209618
NC_000913	530835	530840		0.219382
NC_000913	530840	530845		0.193524
NC_000913	530845	530850		0.193325
NC_000913	530850	530855		0.584227
NC_000913	530855	530860		1.007208
NC_000913	530860	530865		1.013365
NC_000913	530865	530870		0.785252
NC_000913	530870	530875		0.637467
NC_000913	530875	530880		0.317432
NC_000913	530880	530885		0.279095
NC_000913	530885	530890		0.332720
NC_000913	530890	530895		0.362440
NC_000913	530895	530900		0.346999
NC_000913	530900	530905		0.311499
NC_000913	530905	530910		0.302962
NC_000913	530910	530915		0.162015
NC_000913	530915	530920		0.119262
NC_000913	530920	530925		0.086537
NC_000913	530925	530930		0.079905
NC_000913	530930	530935		0.089349
NC_000913	530935	530940		0.100677
NC_000913	530940	530945		0.112957
NC_000913	530945	530950		0.130159
NC_000913	530950	530955		0.176417
NC_000913	530955	530960		0.201597
NC_000913	530960	530965		0.174832
NC_000913	530965	530970		0.147048
NC_000913	530970	530975		0.146271
NC_000913	530975	530980		0.150922
NC_000913	530980	530985		0.141402
NC_000913	530985	530990		0.146360
NC_000913	530990	530995		0.158582
NC_000913	530995	531000		0.145623
NC_000913	531000	531005		0.213077
NC_000913	531005	531010		0.192098
NC_000913	531010	531015		0.208532
NC_000913	531015	531020		0.219887
NC_000913	531020	531025		0.273962
NC_000913	531025	531030		0.191965
NC_000913	531030	531035		0.179784
NC_000913	531035	531040		0.203925
NC_000913	531040	531045		0.219189
NC_000913	531045	531050		0.213247
NC_000913	531050	531055		0.189250
NC_000913	531055	531060		0.208069
NC_000913	531060	531065		0.366871
NC_000913	531065	531070		0.170965
NC_000913	531070	531075		0.180600
NC_000913	531075	531080		0.177711
NC_000913	531080	531085		0.184670
NC_000913	531085	531090		0.134144
NC_000913	531090	531095		0.156409
NC_000913	531095	531100		0.825360
NC_000913	531100	531105		0.313794
NC_000913	531105	531110		0.063975
NC_000913	531110	531115		0.058392
NC_000913	531115	531120		0.023382
NC_000913	531120	531125		0.008010
NC_000913	531125	531130		0.005559
NC_000913	531130	531135		0.004862
NC_000913	531135	531140		0.009954
NC_000913	531140	531145		0.033162
NC_000913	531145	531150		0.149384
NC_000913	531150	531155		0.227979
NC_000913	531155	531160		0.262276
NC_000913	531160	531165		0.396724
NC_000913	531165	531170		0.866894
NC_000913	531170	531175		0.592096
NC_000913	531175	531180		0.500840
NC_000913	531180	531185		0.283240
NC_000913	531185	531190		0.183092
NC_000913	531190	531195		0.175708
NC_000913	531195	531200		0.164911
NC_000913	531200	531205		0.219346
NC_000913	531205	531210		0.186764
NC_000913	531210	531215		0.212591
NC_000913	531215	531220		0.387297
NC_000913	531220	531225		0.492434
NC_000913	531225	531230		0.743105
NC_000913	531230	531235		0.514687
NC_000913	531235	531240		0.453303
NC_000913	531240	531245		0.486208
NC_000913	531245	531250		0.405165
NC_000913	531250	531255		0.530304
NC_000913	531255	531260		0.503855
NC_000913	531260	531265		0.469246
NC_000913	531265	531270		0.387799
NC_000913	531270	531275		0.345256
NC_000913	531275	531280		0.304648
NC_000913	531280	531285		0.268982
NC_000913	531285	531290		0.293386
NC_000913	531290	531295		0.240504
NC_000913	531295	531300		0.217921
NC_000913	531300	531305		0.137585
NC_000913	531305	531310		0.141491
NC_000913	531310	531315		0.100515
NC_000913	531315	531320		0.099265
NC_000913	531320	531325		0.080225
NC_000913	531325	531330		0.069413
NC_000913	531330	531335		0.064994
NC_000913	531335	531340		0.080634
NC_000913	531340	531345		0.096844
NC_000913	531345	531350		0.119242
NC_000913	531350	531355		0.131178
NC_000913	531355	531360		0.214218
NC_000913	531360	531365		0.442615
NC_000913	531365	531370		0.622230
NC_000913	531370	531375		0.697730
NC_000913	531375	531380		0.481929
NC_000913	531380	531385		0.430557
NC_000913	531385	531390		0.538769
NC_000913	531390	531395		0.544467
NC_000913	531395	531400		0.617815
NC_000913	531400	531405		0.594759
NC_000913	531405	531410		0.657703
NC_000913	531410	531415		0.796999
NC_000913	531415	531420		0.870263
NC_000913	531420	531425		0.801520
NC_000913	531425	531430		0.891474
NC_000913	531430	531435		0.828463
NC_000913	531435	531440		0.795268
NC_000913	531440	531445		0.635905
NC_000913	531445	531450		0.953189
NC_000913	531450	531455		0.924202
NC_000913	531455	531460		1.096606
NC_000913	531460	531465		0.928525
NC_000913	531465	531470		0.852896
NC_000913	531470	531475		0.609033
NC_000913	531475	531480		0.535037
NC_000913	531480	531485		0.792382
NC_000913	531485	531490		0.787933
NC_000913	531490	531495		0.515930
NC_000913	531495	531500		0.428978
NC_000913	531500	531505		0.402324
NC_000913	531505	531510		0.375255
NC_000913	531510	531515		0.259299
NC_000913	531515	531520		0.134063
NC_000913	531520	531525		0.137042
NC_000913	531525	531530		0.212971
NC_000913	531530	531535		0.202208
NC_000913	531535	531540		0.219100
NC_000913	531540	531545		0.300962
NC_000913	531545	531550		0.250692
NC_000913	531550	531555		0.369097
NC_000913	531555	531560		0.448085
NC_000913	531560	531565		0.331143
NC_000913	531565	531570		0.325472
NC_000913	531570	531575		0.255420
NC_000913	531575	531580		0.197456
NC_000913	531580	531585		0.142958
NC_000913	531585	531590		0.104082
NC_000913	531590	531595		0.090203
NC_000913	531595	531600		0.074867
NC_000913	531600	531605		0.123419
NC_000913	531605	531610		0.154470
NC_000913	531610	531615		0.138822
NC_000913	531615	531620		0.164353
NC_000913	531620	531625		0.111319
NC_000913	531625	531630		0.095845
NC_000913	531630	531635		0.128147
NC_000913	531635	531640		0.117693
NC_000913	531640	531645		0.133403
NC_000913	531645	531650		0.106281
NC_000913	531650	531655		0.090154
NC_000913	531655	531660		0.100656
NC_000913	531660	531665		0.128621
NC_000913	531665	531670		0.099953
NC_000913	531670	531675		0.109848
NC_000913	531675	531680		0.168269
NC_000913	531680	531685		0.155871
NC_000913	531685	531690		0.236096
NC_000913	531690	531695		0.240878
NC_000913	531695	531700		0.219422
NC_000913	531700	531705		0.164444
NC_000913	531705	531710		0.265042
NC_000913	531710	531715		0.298772
NC_000913	531715	531720		0.329216
NC_000913	531720	531725		0.389944
NC_000913	531725	531730		0.624949
NC_000913	531730	531735		0.720847
NC_000913	531735	531740		0.777714
NC_000913	531740	531745		0.853087
NC_000913	531745	531750		0.829034
NC_000913	531750	531755		0.565932
NC_000913	531755	531760		0.226700
NC_000913	531760	531765		0.213997
NC_000913	531765	531770		0.209365
NC_000913	531770	531775		0.256487
NC_000913	531775	531780		0.301875
NC_000913	531780	531785		0.492420
NC_000913	531785	531790		0.549246
NC_000913	531790	531795		0.498882
NC_000913	531795	531800		0.577594
NC_000913	531800	531805		0.447040
NC_000913	531805	531810		0.710872
NC_000913	531810	531815		0.544282
NC_000913	531815	531820		0.532895
NC_000913	531820	531825		0.447584
NC_000913	531825	531830		0.489908
NC_000913	531830	531835		0.768920
NC_000913	531835	531840		0.540893
NC_000913	531840	531845		0.411500
NC_000913	531845	531850		0.342309
NC_000913	531850	531855		0.374023
NC_000913	531855	531860		0.538028
NC_000913	531860	531865		0.448785
NC_000913	531865	531870		0.346989
NC_000913	531870	531875		0.316099
NC_000913	531875	531880		0.363950
NC_000913	531880	531885		0.281443
NC_000913	531885	531890		0.277051
NC_000913	531890	531895		0.304892
NC_000913	531895	531900		0.285532
NC_000913	531900	531905		0.287163
NC_000913	531905	531910		0.337963
NC_000913	531910	531915		0.316438
NC_000913	531915	531920		0.320816
NC_000913	531920	531925		0.385880
NC_000913	531925	531930		0.426722
NC_000913	531930	531935		0.844282
NC_000913	531935	531940		1.297647
NC_000913	531940	531945		1.193107
NC_000913	531945	531950		1.023330
NC_000913	531950	531955		0.990264
NC_000913	531955	531960		0.977043
NC_000913	531960	531965		0.967445
NC_000913	531965	531970		1.011011
NC_000913	531970	531975		0.502979
NC_000913	531975	531980		0.379219
NC_000913	531980	531985		0.377850
NC_000913	531985	531990		0.394462
NC_000913	531990	531995		0.425789
NC_000913	531995	532000		0.353346
NC_000913	532000	532005		0.360086
NC_000913	532005	532010		0.394834
NC_000913	532010	532015		0.404370
NC_000913	532015	532020		0.378767
NC_000913	532020	532025		0.360380
NC_000913	532025	532030		0.416673
NC_000913	532030	532035		0.411871
NC_000913	532035	532040		0.488860
NC_000913	532040	532045		0.545991
NC_000913	532045	532050		0.589905
NC_000913	532050	532055		0.839170
NC_000913	532055	532060		0.760987
NC_000913	532060	532065		0.781246
NC_000913	532065	532070		0.795175
NC_000913	532070	532075		0.788685
NC_000913	532075	532080		0.861953
NC_000913	532080	532085		0.832102
NC_000913	532085	532090		0.980106
NC_000913	532090	532095		1.038392
NC_000913	532095	532100		1.143109
NC_000913	532100	532105		1.138100
NC_000913	532105	532110		1.432078
NC_000913	532110	532115		1.653433
NC_000913	532115	532120		2.546407
NC_000913	532120	532125		2.863678
NC_000913	532125	532130		1.865815
NC_000913	532130	532135		2.096913
NC_000913	532135	532140		2.045747
NC_000913	532140	532145		1.836726
NC_000913	532145	532150		1.208940
NC_000913	532150	532155		1.205361
NC_000913	532155	532160		0.901888
NC_000913	532160	532165		0.852106
NC_000913	532165	532170		0.435006
NC_000913	532170	532175		0.502773
NC_000913	532175	532180		0.520794
NC_000913	532180	532185		0.378507
NC_000913	532185	532190		0.293841
NC_000913	532190	532195		0.561613
NC_000913	532195	532200		0.555723
NC_000913	532200	532205		0.751887
NC_000913	532205	532210		0.798009
NC_000913	532210	532215		0.981451
NC_000913	532215	532220		2.356251
NC_000913	532220	532225		4.342152
NC_000913	532225	532230		4.198214
NC_000913	532230	532235		6.244841
NC_000913	532235	532240		6.162198
NC_000913	532240	532245		7.546891
NC_000913	532245	532250		7.373431
NC_000913	532250	532255		7.904185
NC_000913	532255	532260		7.855222
NC_000913	532260	532265		7.443920
NC_000913	532265	532270		6.153590
NC_000913	532270	532275		6.313922
NC_000913	532275	532280		5.793905
NC_000913	532280	532285		5.029993
NC_000913	532285	532290		5.327629
NC_000913	532290	532295		5.347770
NC_000913	532295	532300		7.322121
NC_000913	532300	532305		7.276529
NC_000913	532305	532310		7.612446
NC_000913	532310	532315		7.015257
NC_000913	532315	532320		6.749074
NC_000913	532320	532325		6.767813
NC_000913	532325	532330		6.965280
NC_000913	532330	532335		7.043120
NC_000913	532335	532340		7.349342
NC_000913	532340	532345		7.330511
NC_000913	532345	532350		7.835631
NC_000913	532350	532355		7.330716
NC_000913	532355	532360		4.554667
NC_000913	532360	532365		2.310805
NC_000913	532365	532370		1.322738
NC_000913	532370	532375		1.348749
NC_000913	532375	532380		1.362284
NC_000913	532380	532385		0.756739
NC_000913	532385	532390		0.148366
NC_000913	532390	532395		0.076854
NC_000913	532395	532400		0.019172
NC_000913	532400	532405		0.035891
NC_000913	532405	532410		0.038756
NC_000913	532410	532415		0.046966
NC_000913	532415	532420		0.047779
NC_000913	532420	532425		0.141308
NC_000913	532425	532430		0.558569
NC_000913	532430	532435		0.983591
NC_000913	532435	532440		1.597024
NC_000913	532440	532445		1.473675
NC_000913	532445	532450		1.045422
NC_000913	532450	532455		1.585762
NC_000913	532455	532460		1.767654
NC_000913	532460	532465		1.992564
NC_000913	532465	532470		1.846634
NC_000913	532470	532475		1.122022
NC_000913	532475	532480		0.994490
NC_000913	532480	532485		0.890963
NC_000913	532485	532490		0.896903
NC_000913	532490	532495		0.799526
NC_000913	532495	532500		0.745733
NC_000913	532500	532505		0.859128
NC_000913	532505	532510		0.961613
NC_000913	532510	532515		1.438715
NC_000913	532515	532520		1.755283
NC_000913	532520	532525		1.796285
NC_000913	532525	532530		1.643750
NC_000913	532530	532535		1.555181
NC_000913	532535	532540		2.535675
NC_000913	532540	532545		1.323003
NC_000913	532545	532550		0.895252
NC_000913	532550	532555		0.966452
NC_000913	532555	532560		0.857732
NC_000913	532560	532565		0.896469
NC_000913	532565	532570		0.807323
NC_000913	532570	532575		0.749923
NC_000913	532575	532580		1.156654
NC_000913	532580	532585		1.428017
NC_000913	532585	532590		2.109797
NC_000913	532590	532595		2.382949
NC_000913	532595	532600		2.916503
NC_000913	532600	532605		2.394469
NC_000913	532605	532610		2.226517
NC_000913	532610	532615		1.742327
NC_000913	532615	532620		2.153545
NC_000913	532620	532625		2.098846
NC_000913	532625	532630		1.909192
NC_000913	532630	532635		1.929322
NC_000913	532635	532640		1.342108
NC_000913	532640	532645		0.822408
NC_000913	532645	532650		0.671694
NC_000913	532650	532655		0.817749
NC_000913	532655	532660		0.497097
NC_000913	532660	532665		0.420659
NC_000913	532665	532670		0.177911
NC_000913	532670	532675		0.302499
NC_000913	532675	532680		0.263843
NC_000913	532680	532685		0.285558
NC_000913	532685	532690		0.296251
NC_000913	532690	532695		0.338690
NC_000913	532695	532700		0.237011
NC_000913	532700	532705		0.528191
NC_000913	532705	532710		0.539751
NC_000913	532710	532715		0.470504
NC_000913	532715	532720		0.390232
NC_000913	532720	532725		0.194573
NC_000913	532725	532730		0.162051
NC_000913	532730	532735		0.161563
NC_000913	532735	532740		0.295676
NC_000913	532740	532745		0.230800
NC_000913	532745	532750		0.309097
NC_000913	532750	532755		0.321907
NC_000913	532755	532760		0.320248
NC_000913	532760	532765		0.257167
NC_000913	532765	532770		0.236203
NC_000913	532770	532775		0.231242
NC_000913	532775	532780		0.195904
NC_000913	532780	532785		0.224596
NC_000913	532785	532790		0.304804
NC_000913	532790	532795		0.448207
NC_000913	532795	532800		0.608996
NC_000913	532800	532805		0.887655
NC_000913	532805	532810		1.043236
NC_000913	532810	532815		0.766128
NC_000913	532815	532820		0.511559
NC_000913	532820	532825		0.478825
NC_000913	532825	532830		0.311177
NC_000913	532830	532835		0.228056
NC_000913	532835	532840		0.173121
NC_000913	532840	532845		0.164080
NC_000913	532845	532850		0.170655
NC_000913	532850	532855		0.189958
NC_000913	532855	532860		0.243493
NC_000913	532860	532865		0.281517
NC_000913	532865	532870		0.293114
NC_000913	532870	532875		0.297131
NC_000913	532875	532880		0.281886
NC_000913	532880	532885		0.310828
NC_000913	532885	532890		0.188747
NC_000913	532890	532895		0.196954
NC_000913	532895	532900		0.244189
NC_000913	532900	532905		0.231465
NC_000913	532905	532910		0.218165
NC_000913	532910	532915		0.180922
NC_000913	532915	532920		0.111583
NC_000913	532920	532925		0.080976
NC_000913	532925	532930		0.084968
NC_000913	532930	532935		0.072159
NC_000913	532935	532940		0.061042
NC_000913	532940	532945		0.073356
NC_000913	532945	532950		0.046175
NC_000913	532950	532955		0.032920
NC_000913	532955	532960		0.022088
NC_000913	532960	532965		0.019300
NC_000913	532965	532970		0.024467
NC_000913	532970	532975		0.037462
NC_000913	532975	532980		0.061576
NC_000913	532980	532985		0.088393
NC_000913	532985	532990		0.103086
NC_000913	532990	532995		0.074936
NC_000913	532995	533000		0.079893
NC_000913	533000	533005		0.072803
NC_000913	533005	533010		0.132255
NC_000913	533010	533015		0.218335
NC_000913	533015	533020		0.421927
NC_000913	533020	533025		0.578046
NC_000913	533025	533030		0.747547
NC_000913	533030	533035		0.743277
NC_000913	533035	533040		0.740110
NC_000913	533040	533045		0.831642
NC_000913	533045	533050		0.993513
NC_000913	533050	533055		0.975709
NC_000913	533055	533060		0.865833
NC_000913	533060	533065		0.675378
NC_000913	533065	533070		0.677300
NC_000913	533070	533075		0.660264
NC_000913	533075	533080		0.665536
NC_000913	533080	533085		0.668607
NC_000913	533085	533090		0.685304
NC_000913	533090	533095		0.876268
NC_000913	533095	533100		0.720504
NC_000913	533100	533105		0.266781
NC_000913	533105	533110		0.225011
NC_000913	533110	533115		0.145606
NC_000913	533115	533120		0.117492
NC_000913	533120	533125		0.137473
NC_000913	533125	533130		0.171176
NC_000913	533130	533135		0.180535
NC_000913	533135	533140		0.175387
NC_000913	533140	533145		0.311621
NC_000913	533145	533150		0.298616
NC_000913	533150	533155		0.249937
NC_000913	533155	533160		0.147067
NC_000913	533160	533165		0.175803
NC_000913	533165	533170		0.117563
NC_000913	533170	533175		0.123674
NC_000913	533175	533180		0.137899
NC_000913	533180	533185		0.127204
NC_000913	533185	533190		0.100077
NC_000913	533190	533195		0.114714
NC_000913	533195	533200		0.213585
NC_000913	533200	533205		0.305817
NC_000913	533205	533210		0.383253
NC_000913	533210	533215		0.370295
NC_000913	533215	533220		0.417559
NC_000913	533220	533225		0.363795
NC_000913	533225	533230		0.388027
NC_000913	533230	533235		0.404708
NC_000913	533235	533240		0.577226
NC_000913	533240	533245		0.495687
NC_000913	533245	533250		0.564012
NC_000913	533250	533255		0.363332
NC_000913	533255	533260		0.062528
NC_000913	533260	533265		0.072072
NC_000913	533265	533270		0.085879
NC_000913	533270	533275		0.240693
NC_000913	533275	533280		0.204500
NC_000913	533280	533285		0.201406
NC_000913	533285	533290		0.268673
NC_000913	533290	533295		0.186348
NC_000913	533295	533300		0.145827
NC_000913	533300	533305		0.126445
NC_000913	533305	533310		0.083784
NC_000913	533310	533315		0.086485
NC_000913	533315	533320		0.091891
NC_000913	533320	533325		0.092210
NC_000913	533325	533330		0.093158
NC_000913	533330	533335		0.121148
NC_000913	533335	533340		0.126483
NC_000913	533340	533345		0.220961
NC_000913	533345	533350		0.221583
NC_000913	533350	533355		0.209513
NC_000913	533355	533360		0.228206
NC_000913	533360	533365		0.214687
NC_000913	533365	533370		0.281564
NC_000913	533370	533375		0.301203
NC_000913	533375	533380		0.323519
NC_000913	533380	533385		0.319131
NC_000913	533385	533390		0.252098
NC_000913	533390	533395		0.296694
NC_000913	533395	533400		0.683192
NC_000913	533400	533405		0.982283
NC_000913	533405	533410		1.172885
NC_000913	533410	533415		1.308215
NC_000913	533415	533420		1.194273
NC_000913	533420	533425		1.271153
NC_000913	533425	533430		0.912422
NC_000913	533430	533435		0.752269
NC_000913	533435	533440		0.585651
NC_000913	533440	533445		0.537482
NC_000913	533445	533450		0.494115
NC_000913	533450	533455		0.475646
NC_000913	533455	533460		0.277538
NC_000913	533460	533465		0.198462
NC_000913	533465	533470		0.188141
NC_000913	533470	533475		0.182447
NC_000913	533475	533480		0.199513
NC_000913	533480	533485		0.173705
NC_000913	533485	533490		0.171667
NC_000913	533490	533495		0.192597
NC_000913	533495	533500		0.321592
NC_000913	533500	533505		0.571440
NC_000913	533505	533510		0.625566
NC_000913	533510	533515		0.818479
NC_000913	533515	533520		0.751815
NC_000913	533520	533525		1.102472
NC_000913	533525	533530		1.583872
NC_000913	533530	533535		1.265908
NC_000913	533535	533540		1.149912
NC_000913	533540	533545		1.037165
NC_000913	533545	533550		0.900762
NC_000913	533550	533555		0.879890
NC_000913	533555	533560		0.898309
NC_000913	533560	533565		0.960584
NC_000913	533565	533570		0.927422
NC_000913	533570	533575		1.065874
NC_000913	533575	533580		1.025134
NC_000913	533580	533585		0.967390
NC_000913	533585	533590		1.045735
NC_000913	533590	533595		1.142928
NC_000913	533595	533600		1.208437
NC_000913	533600	533605		1.217881
NC_000913	533605	533610		1.501421
NC_000913	533610	533615		1.724537
NC_000913	533615	533620		1.673626
NC_000913	533620	533625		1.471650
NC_000913	533625	533630		1.392621
NC_000913	533630	533635		1.443194
NC_000913	533635	533640		1.478237
NC_000913	533640	533645		1.553692
NC_000913	533645	533650		2.039184
NC_000913	533650	533655		1.963644
NC_000913	533655	533660		1.195078
NC_000913	533660	533665		1.437798
NC_000913	533665	533670		1.208583
NC_000913	533670	533675		1.552254
NC_000913	533675	533680		1.663279
NC_000913	533680	533685		1.355575
NC_000913	533685	533690		1.290954
NC_000913	533690	533695		1.106964
NC_000913	533695	533700		0.845865
NC_000913	533700	533705		0.540188
NC_000913	533705	533710		0.451472
NC_000913	533710	533715		0.290756
NC_000913	533715	533720		0.290116
NC_000913	533720	533725		0.317428
NC_000913	533725	533730		0.363060
NC_000913	533730	533735		0.493565
NC_000913	533735	533740		0.442527
NC_000913	533740	533745		0.388813
NC_000913	533745	533750		0.421629
NC_000913	533750	533755		0.264137
NC_000913	533755	533760		0.181225
NC_000913	533760	533765		0.176346
NC_000913	533765	533770		0.123740
NC_000913	533770	533775		0.096837
NC_000913	533775	533780		0.095644
NC_000913	533780	533785		0.087028
NC_000913	533785	533790		0.082353
NC_000913	533790	533795		0.320050
NC_000913	533795	533800		0.219320
NC_000913	533800	533805		0.233039
NC_000913	533805	533810		0.180478
NC_000913	533810	533815		0.184726
NC_000913	533815	533820		0.209561
NC_000913	533820	533825		0.169046
NC_000913	533825	533830		0.438900
NC_000913	533830	533835		0.382444
NC_000913	533835	533840		0.403604
NC_000913	533840	533845		0.516057
NC_000913	533845	533850		0.551947
NC_000913	533850	533855		0.537642
NC_000913	533855	533860		0.499658
NC_000913	533860	533865		0.513080
NC_000913	533865	533870		0.965451
NC_000913	533870	533875		1.137820
NC_000913	533875	533880		1.870524
NC_000913	533880	533885		2.249061
NC_000913	533885	533890		2.448674
NC_000913	533890	533895		2.376685
NC_000913	533895	533900		3.112399
NC_000913	533900	533905		2.826334
NC_000913	533905	533910		2.034188
NC_000913	533910	533915		0.919977
NC_000913	533915	533920		0.546748
NC_000913	533920	533925		0.493937
NC_000913	533925	533930		0.510411
NC_000913	533930	533935		0.513770
NC_000913	533935	533940		0.528146
NC_000913	533940	533945		0.677122
NC_000913	533945	533950		0.918934
NC_000913	533950	533955		1.116253
NC_000913	533955	533960		0.958795
NC_000913	533960	533965		0.701744
NC_000913	533965	533970		0.601212
NC_000913	533970	533975		0.330237
NC_000913	533975	533980		0.334079
NC_000913	533980	533985		0.409633
NC_000913	533985	533990		0.403150
NC_000913	533990	533995		0.356483
NC_000913	533995	534000		0.327546
NC_000913	534000	534005		0.324666
NC_000913	534005	534010		0.749480
NC_000913	534010	534015		0.557175
NC_000913	534015	534020		0.362003
NC_000913	534020	534025		0.330291
NC_000913	534025	534030		0.286896
NC_000913	534030	534035		0.336426
NC_000913	534035	534040		0.338789
NC_000913	534040	534045		0.301432
NC_000913	534045	534050		0.283272
NC_000913	534050	534055		0.460129
NC_000913	534055	534060		0.368232
NC_000913	534060	534065		0.422647
NC_000913	534065	534070		0.273382
NC_000913	534070	534075		0.206935
NC_000913	534075	534080		0.270793
NC_000913	534080	534085		0.268287
NC_000913	534085	534090		0.344061
NC_000913	534090	534095		0.338171
NC_000913	534095	534100		0.384574
NC_000913	534100	534105		0.564646
NC_000913	534105	534110		0.638108
NC_000913	534110	534115		0.683759
NC_000913	534115	534120		0.600064
NC_000913	534120	534125		0.435584
NC_000913	534125	534130		0.407544
NC_000913	534130	534135		0.284171
NC_000913	534135	534140		0.174777
NC_000913	534140	534145		0.178967
NC_000913	534145	534150		0.162488
NC_000913	534150	534155		0.123833
NC_000913	534155	534160		0.148323
NC_000913	534160	534165		0.234480
NC_000913	534165	534170		0.501663
NC_000913	534170	534175		0.481128
NC_000913	534175	534180		0.504281
NC_000913	534180	534185		0.597413
NC_000913	534185	534190		0.667212
NC_000913	534190	534195		0.619040
NC_000913	534195	534200		0.277111
NC_000913	534200	534205		0.170670
NC_000913	534205	534210		0.163614
NC_000913	534210	534215		0.066552
NC_000913	534215	534220		0.042418
NC_000913	534220	534225		0.025609
NC_000913	534225	534230		0.026701
NC_000913	534230	534235		0.027623
NC_000913	534235	534240		0.029289
NC_000913	534240	534245		0.031041
NC_000913	534245	534250		0.157978
NC_000913	534250	534255		0.370453
NC_000913	534255	534260		0.295910
NC_000913	534260	534265		0.300916
NC_000913	534265	534270		0.186495
NC_000913	534270	534275		0.166953
NC_000913	534275	534280		0.144640
NC_000913	534280	534285		0.140574
NC_000913	534285	534290		0.103621
NC_000913	534290	534295		0.159869
NC_000913	534295	534300		0.151113
NC_000913	534300	534305		0.152240
NC_000913	534305	534310		0.186197
NC_000913	534310	534315		0.197363
NC_000913	534315	534320		0.159966
NC_000913	534320	534325		0.173919
NC_000913	534325	534330		0.158050
NC_000913	534330	534335		0.169905
NC_000913	534335	534340		0.155591
NC_000913	534340	534345		0.170342
NC_000913	534345	534350		0.199085
NC_000913	534350	534355		0.208515
NC_000913	534355	534360		0.324382
NC_000913	534360	534365		0.247370
NC_000913	534365	534370		0.088825
NC_000913	534370	534375		0.063381
NC_000913	534375	534380		0.057947
NC_000913	534380	534385		0.051070
NC_000913	534385	534390		0.049374
NC_000913	534390	534395		0.062701
NC_000913	534395	534400		0.079604
NC_000913	534400	534405		0.058180
NC_000913	534405	534410		0.044236
NC_000913	534410	534415		0.044565
NC_000913	534415	534420		0.079573
NC_000913	534420	534425		0.098341
NC_000913	534425	534430		0.073632
NC_000913	534430	534435		0.060337
NC_000913	534435	534440		0.207077
NC_000913	534440	534445		0.147376
NC_000913	534445	534450		0.064922
NC_000913	534450	534455		0.078125
NC_000913	534455	534460		0.068998
NC_000913	534460	534465		0.063750
NC_000913	534465	534470		0.115005
NC_000913	534470	534475		0.145639
NC_000913	534475	534480		0.182154
NC_000913	534480	534485		0.196463
NC_000913	534485	534490		0.276446
NC_000913	534490	534495		0.703531
NC_000913	534495	534500		1.157828
NC_000913	534500	534505		1.408720
NC_000913	534505	534510		1.770181
NC_000913	534510	534515		1.575926
NC_000913	534515	534520		1.204837
NC_000913	534520	534525		0.628453
NC_000913	534525	534530		0.659945
NC_000913	534530	534535		0.532140
NC_000913	534535	534540		0.544752
NC_000913	534540	534545		0.617656
NC_000913	534545	534550		0.769810
NC_000913	534550	534555		0.775300
NC_000913	534555	534560		0.883398
NC_000913	534560	534565		1.440954
NC_000913	534565	534570		1.248861
NC_000913	534570	534575		0.983008
NC_000913	534575	534580		0.981031
NC_000913	534580	534585		0.954021
NC_000913	534585	534590		0.921154
NC_000913	534590	534595		0.964348
NC_000913	534595	534600		0.961245
NC_000913	534600	534605		1.093272
NC_000913	534605	534610		1.163480
NC_000913	534610	534615		1.161562
NC_000913	534615	534620		1.022700
NC_000913	534620	534625		0.915490
NC_000913	534625	534630		0.548760
NC_000913	534630	534635		0.409486
NC_000913	534635	534640		0.443771
NC_000913	534640	534645		0.377876
NC_000913	534645	534650		0.322151
NC_000913	534650	534655		0.341293
NC_000913	534655	534660		0.391830
NC_000913	534660	534665		0.434742
NC_000913	534665	534670		0.398310
NC_000913	534670	534675		0.334365
NC_000913	534675	534680		0.316088
NC_000913	534680	534685		0.286462
NC_000913	534685	534690		0.265203
NC_000913	534690	534695		0.278708
NC_000913	534695	534700		0.299578
NC_000913	534700	534705		0.261099
NC_000913	534705	534710		0.202056
NC_000913	534710	534715		0.231771
NC_000913	534715	534720		0.217323
NC_000913	534720	534725		0.214430
NC_000913	534725	534730		0.236380
NC_000913	534730	534735		0.223465
NC_000913	534735	534740		0.182553
NC_000913	534740	534745		0.159375
NC_000913	534745	534750		0.217527
NC_000913	534750	534755		0.160393
NC_000913	534755	534760		0.143233
NC_000913	534760	534765		0.143520
NC_000913	534765	534770		0.107189
NC_000913	534770	534775		0.085979
NC_000913	534775	534780		0.129184
NC_000913	534780	534785		0.151447
NC_000913	534785	534790		0.162046
NC_000913	534790	534795		0.168005
NC_000913	534795	534800		0.178550
NC_000913	534800	534805		0.154446
NC_000913	534805	534810		0.231863
NC_000913	534810	534815		0.187552
NC_000913	534815	534820		0.182235
NC_000913	534820	534825		0.088575
NC_000913	534825	534830		0.053721
NC_000913	534830	534835		0.056829
NC_000913	534835	534840		0.070025
NC_000913	534840	534845		0.073922
NC_000913	534845	534850		0.092295
NC_000913	534850	534855		0.086169
NC_000913	534855	534860		0.088566
NC_000913	534860	534865		0.133271
NC_000913	534865	534870		0.154436
NC_000913	534870	534875		0.265168
NC_000913	534875	534880		0.283272
NC_000913	534880	534885		0.210514
NC_000913	534885	534890		0.181870
NC_000913	534890	534895		0.148675
NC_000913	534895	534900		0.111334
NC_000913	534900	534905		0.116934
NC_000913	534905	534910		0.160336
NC_000913	534910	534915		0.165755
NC_000913	534915	534920		0.192695
NC_000913	534920	534925		0.153293
NC_000913	534925	534930		0.234175
NC_000913	534930	534935		0.320938
NC_000913	534935	534940		0.393975
NC_000913	534940	534945		0.329549
NC_000913	534945	534950		0.291044
NC_000913	534950	534955		0.137792
NC_000913	534955	534960		0.197278
NC_000913	534960	534965		0.144270
NC_000913	534965	534970		0.139016
NC_000913	534970	534975		0.152920
NC_000913	534975	534980		0.143757
NC_000913	534980	534985		0.204038
NC_000913	534985	534990		0.281706
NC_000913	534990	534995		0.493142
NC_000913	534995	535000		0.465640
NC_000913	535000	535005		0.586812
NC_000913	535005	535010		0.556696
NC_000913	535010	535015		0.456406
NC_000913	535015	535020		0.327515
NC_000913	535020	535025		0.320755
NC_000913	535025	535030		0.172138
NC_000913	535030	535035		0.151103
NC_000913	535035	535040		0.158261
NC_000913	535040	535045		0.033949
NC_000913	535045	535050		0.073890
NC_000913	535050	535055		0.070681
NC_000913	535055	535060		0.123103
NC_000913	535060	535065		0.123034
NC_000913	535065	535070		0.126310
NC_000913	535070	535075		0.119477
NC_000913	535075	535080		0.224619
NC_000913	535080	535085		0.221782
NC_000913	535085	535090		0.332919
NC_000913	535090	535095		0.239797
NC_000913	535095	535100		0.127412
NC_000913	535100	535105		0.089246
NC_000913	535105	535110		0.078424
NC_000913	535110	535115		0.114773
NC_000913	535115	535120		0.120574
NC_000913	535120	535125		0.098706
NC_000913	535125	535130		0.117444
NC_000913	535130	535135		0.232349
NC_000913	535135	535140		0.378071
NC_000913	535140	535145		0.323324
NC_000913	535145	535150		0.342130
NC_000913	535150	535155		0.322196
NC_000913	535155	535160		0.298836
NC_000913	535160	535165		0.342958
NC_000913	535165	535170		0.276402
NC_000913	535170	535175		0.278802
NC_000913	535175	535180		0.242253
NC_000913	535180	535185		0.209271
NC_000913	535185	535190		0.250003
NC_000913	535190	535195		0.198953
NC_000913	535195	535200		0.130870
NC_000913	535200	535205		0.128950
NC_000913	535205	535210		0.139101
NC_000913	535210	535215		0.159965
NC_000913	535215	535220		0.142626
NC_000913	535220	535225		0.167779
NC_000913	535225	535230		0.042505
NC_000913	535230	535235		0.055118
NC_000913	535235	535240		0.073311
NC_000913	535240	535245		0.086877
NC_000913	535245	535250		0.074188
NC_000913	535250	535255		0.067950
NC_000913	535255	535260		0.141995
NC_000913	535260	535265		0.104532
NC_000913	535265	535270		0.093762
NC_000913	535270	535275		0.111229
NC_000913	535275	535280		0.125490
NC_000913	535280	535285		0.172926
NC_000913	535285	535290		0.154908
NC_000913	535290	535295		0.208081
NC_000913	535295	535300		0.244734
NC_000913	535300	535305		0.196022
NC_000913	535305	535310		0.223298
NC_000913	535310	535315		0.331070
NC_000913	535315	535320		0.342031
NC_000913	535320	535325		0.452073
NC_000913	535325	535330		0.345161
NC_000913	535330	535335		0.363726
NC_000913	535335	535340		0.316355
NC_000913	535340	535345		0.158776
NC_000913	535345	535350		0.053739
NC_000913	535350	535355		0.031501
NC_000913	535355	535360		0.062294
NC_000913	535360	535365		0.060434
NC_000913	535365	535370		0.046133
NC_000913	535370	535375		0.048895
NC_000913	535375	535380		0.032697
NC_000913	535380	535385		0.071903
NC_000913	535385	535390		0.107704
NC_000913	535390	535395		0.125606
NC_000913	535395	535400		0.230246
NC_000913	535400	535405		0.263833
NC_000913	535405	535410		0.466323
NC_000913	535410	535415		0.430862
NC_000913	535415	535420		0.445132
NC_000913	535420	535425		0.377809
NC_000913	535425	535430		0.274002
NC_000913	535430	535435		0.300126
NC_000913	535435	535440		0.292816
NC_000913	535440	535445		0.320870
NC_000913	535445	535450		0.349941
NC_000913	535450	535455		0.293022
NC_000913	535455	535460		0.253275
NC_000913	535460	535465		0.315115
NC_000913	535465	535470		0.308837
NC_000913	535470	535475		0.334249
NC_000913	535475	535480		0.373297
NC_000913	535480	535485		0.506722
NC_000913	535485	535490		0.260284
NC_000913	535490	535495		0.323040
NC_000913	535495	535500		0.268844
NC_000913	535500	535505		0.325694
NC_000913	535505	535510		0.181228
NC_000913	535510	535515		0.124493
NC_000913	535515	535520		0.123103
NC_000913	535520	535525		0.221708
NC_000913	535525	535530		0.291150
NC_000913	535530	535535		0.323176
NC_000913	535535	535540		0.270697
NC_000913	535540	535545		0.367491
NC_000913	535545	535550		0.630401
NC_000913	535550	535555		0.621289
NC_000913	535555	535560		0.622038
NC_000913	535560	535565		0.469435
NC_000913	535565	535570		0.505532
NC_000913	535570	535575		0.552872
NC_000913	535575	535580		0.670623
NC_000913	535580	535585		0.361012
NC_000913	535585	535590		0.343951
NC_000913	535590	535595		0.306789
NC_000913	535595	535600		0.276209
NC_000913	535600	535605		0.294193
NC_000913	535605	535610		0.297890
NC_000913	535610	535615		0.344582
NC_000913	535615	535620		0.875404
NC_000913	535620	535625		1.312899
NC_000913	535625	535630		1.674979
NC_000913	535630	535635		1.815641
NC_000913	535635	535640		1.884372
NC_000913	535640	535645		1.755517
NC_000913	535645	535650		1.411132
NC_000913	535650	535655		1.126248
NC_000913	535655	535660		0.752008
NC_000913	535660	535665		0.756690
NC_000913	535665	535670		0.723759
NC_000913	535670	535675		0.706132
NC_000913	535675	535680		0.714308
NC_000913	535680	535685		0.529080
NC_000913	535685	535690		0.656213
NC_000913	535690	535695		1.405956
NC_000913	535695	535700		1.360239
NC_000913	535700	535705		1.557722
NC_000913	535705	535710		1.903841
NC_000913	535710	535715		1.564327
NC_000913	535715	535720		1.059882
NC_000913	535720	535725		1.002823
NC_000913	535725	535730		1.184013
NC_000913	535730	535735		0.918308
NC_000913	535735	535740		1.144520
NC_000913	535740	535745		1.221608
NC_000913	535745	535750		0.966023
NC_000913	535750	535755		0.818851
NC_000913	535755	535760		0.445850
NC_000913	535760	535765		0.443485
NC_000913	535765	535770		0.281259
NC_000913	535770	535775		0.210164
NC_000913	535775	535780		0.172993
NC_000913	535780	535785		0.136039
NC_000913	535785	535790		0.124377
NC_000913	535790	535795		0.097994
NC_000913	535795	535800		0.126903
NC_000913	535800	535805		0.136911
NC_000913	535805	535810		0.198714
NC_000913	535810	535815		0.203461
NC_000913	535815	535820		0.227019
NC_000913	535820	535825		0.555380
NC_000913	535825	535830		0.449827
NC_000913	535830	535835		0.513026
NC_000913	535835	535840		0.743960
NC_000913	535840	535845		0.965590
NC_000913	535845	535850		0.883587
NC_000913	535850	535855		0.935922
NC_000913	535855	535860		1.088671
NC_000913	535860	535865		1.358764
NC_000913	535865	535870		0.911216
NC_000913	535870	535875		0.696939
NC_000913	535875	535880		0.697726
NC_000913	535880	535885		0.382372
NC_000913	535885	535890		0.208252
NC_000913	535890	535895		0.185023
NC_000913	535895	535900		0.098554
NC_000913	535900	535905		0.107302
NC_000913	535905	535910		0.097618
NC_000913	535910	535915		0.102821
NC_000913	535915	535920		0.097338
NC_000913	535920	535925		0.125210
NC_000913	535925	535930		0.379940
NC_000913	535930	535935		0.521609
NC_000913	535935	535940		0.906229
NC_000913	535940	535945		0.754585
NC_000913	535945	535950		0.658044
NC_000913	535950	535955		0.404755
NC_000913	535955	535960		0.373485
NC_000913	535960	535965		0.426440
NC_000913	535965	535970		0.460688
NC_000913	535970	535975		0.493378
NC_000913	535975	535980		0.613001
NC_000913	535980	535985		0.802157
NC_000913	535985	535990		1.063417
NC_000913	535990	535995		1.531600
NC_000913	535995	536000		1.497893
NC_000913	536000	536005		1.478298
NC_000913	536005	536010		0.371063
NC_000913	536010	536015		0.370720
NC_000913	536015	536020		0.302721
NC_000913	536020	536025		0.299291
NC_000913	536025	536030		0.242940
NC_000913	536030	536035		0.237797
NC_000913	536035	536040		0.233286
NC_000913	536040	536045		0.218214
NC_000913	536045	536050		0.198455
NC_000913	536050	536055		0.238820
NC_000913	536055	536060		0.217263
NC_000913	536060	536065		0.379233
NC_000913	536065	536070		0.480475
NC_000913	536070	536075		0.456082
NC_000913	536075	536080		0.347448
NC_000913	536080	536085		0.534757
NC_000913	536085	536090		0.629679
NC_000913	536090	536095		0.516781
NC_000913	536095	536100		0.380255
NC_000913	536100	536105		0.101853
NC_000913	536105	536110		0.137231
NC_000913	536110	536115		0.038711
NC_000913	536115	536120		0.009391
NC_000913	536120	536125		0.009026
NC_000913	536125	536130		0.001838
NC_000913	536130	536135		0.018563
NC_000913	536135	536140		0.522511
NC_000913	536140	536145		1.712449
NC_000913	536145	536150		1.996843
NC_000913	536150	536155		1.680510
NC_000913	536155	536160		0.988802
NC_000913	536160	536165		0.410777
NC_000913	536165	536170		0.323682
NC_000913	536170	536175		0.152940
NC_000913	536175	536180		0.067124
NC_000913	536180	536185		0.072412
NC_000913	536185	536190		0.060222
NC_000913	536190	536195		0.063571
NC_000913	536195	536200		0.115039
NC_000913	536200	536205		0.156858
NC_000913	536205	536210		0.263307
NC_000913	536210	536215		0.165563
NC_000913	536215	536220		0.455724
NC_000913	536220	536225		0.526982
NC_000913	536225	536230		0.541575
NC_000913	536230	536235		0.663173
NC_000913	536235	536240		0.997888
NC_000913	536240	536245		1.826668
NC_000913	536245	536250		1.682588
NC_000913	536250	536255		1.211812
NC_000913	536255	536260		1.184238
NC_000913	536260	536265		1.208088
NC_000913	536265	536270		1.089279
NC_000913	536270	536275		1.327769
NC_000913	536275	536280		1.194822
NC_000913	536280	536285		1.035567
NC_000913	536285	536290		0.813767
NC_000913	536290	536295		0.840399
NC_000913	536295	536300		0.763052
NC_000913	536300	536305		0.742422
NC_000913	536305	536310		0.620638
NC_000913	536310	536315		0.584251
NC_000913	536315	536320		0.674973
NC_000913	536320	536325		0.712396
NC_000913	536325	536330		0.701996
NC_000913	536330	536335		0.712610
NC_000913	536335	536340		0.501510
NC_000913	536340	536345		0.424313
NC_000913	536345	536350		0.385095
NC_000913	536350	536355		0.396194
NC_000913	536355	536360		0.252127
NC_000913	536360	536365		0.315081
NC_000913	536365	536370		0.283976
NC_000913	536370	536375		0.351171
NC_000913	536375	536380		0.123715
NC_000913	536380	536385		0.118176
NC_000913	536385	536390		0.152680
NC_000913	536390	536395		0.204582
NC_000913	536395	536400		0.308664
NC_000913	536400	536405		0.340722
NC_000913	536405	536410		0.285022
NC_000913	536410	536415		0.437109
NC_000913	536415	536420		0.434759
NC_000913	536420	536425		0.421294
NC_000913	536425	536430		0.493986
NC_000913	536430	536435		0.867786
NC_000913	536435	536440		0.317366
NC_000913	536440	536445		0.269601
NC_000913	536445	536450		0.298413
NC_000913	536450	536455		0.292818
NC_000913	536455	536460		0.304988
NC_000913	536460	536465		0.261541
NC_000913	536465	536470		0.255616
NC_000913	536470	536475		0.383465
NC_000913	536475	536480		0.402408
NC_000913	536480	536485		0.461465
NC_000913	536485	536490		0.771442
NC_000913	536490	536495		0.750456
NC_000913	536495	536500		0.899680
NC_000913	536500	536505		0.930585
NC_000913	536505	536510		0.996744
NC_000913	536510	536515		0.874251
NC_000913	536515	536520		0.864896
NC_000913	536520	536525		0.867476
NC_000913	536525	536530		0.816253
NC_000913	536530	536535		0.805257
NC_000913	536535	536540		0.911328
NC_000913	536540	536545		1.033651
NC_000913	536545	536550		1.207358
NC_000913	536550	536555		2.347633
NC_000913	536555	536560		2.412380
NC_000913	536560	536565		2.458858
NC_000913	536565	536570		2.439005
NC_000913	536570	536575		2.552894
NC_000913	536575	536580		2.905948
NC_000913	536580	536585		3.139901
NC_000913	536585	536590		3.439131
NC_000913	536590	536595		4.037764
NC_000913	536595	536600		4.087078
NC_000913	536600	536605		3.669325
NC_000913	536605	536610		2.797242
NC_000913	536610	536615		2.545004
NC_000913	536615	536620		2.129900
NC_000913	536620	536625		1.350712
NC_000913	536625	536630		0.834049
NC_000913	536630	536635		0.657999
NC_000913	536635	536640		0.571890
NC_000913	536640	536645		0.537730
NC_000913	536645	536650		0.543196
NC_000913	536650	536655		0.544580
NC_000913	536655	536660		0.679694
NC_000913	536660	536665		0.572936
NC_000913	536665	536670		0.489250
NC_000913	536670	536675		0.542435
NC_000913	536675	536680		0.713266
NC_000913	536680	536685		0.726337
NC_000913	536685	536690		0.583868
NC_000913	536690	536695		0.413133
NC_000913	536695	536700		0.389246
NC_000913	536700	536705		0.379713
NC_000913	536705	536710		0.320775
NC_000913	536710	536715		0.288894
NC_000913	536715	536720		0.313882
NC_000913	536720	536725		0.324808
NC_000913	536725	536730		0.340823
NC_000913	536730	536735		0.331297
NC_000913	536735	536740		0.360596
NC_000913	536740	536745		0.326832
NC_000913	536745	536750		0.361822
NC_000913	536750	536755		0.368534
NC_000913	536755	536760		0.404970
NC_000913	536760	536765		0.560779
NC_000913	536765	536770		0.906314
NC_000913	536770	536775		1.127197
NC_000913	536775	536780		1.264420
NC_000913	536780	536785		1.412693
NC_000913	536785	536790		1.281859
NC_000913	536790	536795		1.335986
NC_000913	536795	536800		0.994233
NC_000913	536800	536805		0.979957
NC_000913	536805	536810		0.772448
NC_000913	536810	536815		0.556561
NC_000913	536815	536820		0.473282
NC_000913	536820	536825		0.466237
NC_000913	536825	536830		0.246727
NC_000913	536830	536835		0.275030
NC_000913	536835	536840		0.307671
NC_000913	536840	536845		0.300920
NC_000913	536845	536850		0.324142
NC_000913	536850	536855		0.321925
NC_000913	536855	536860		0.619190
NC_000913	536860	536865		0.797606
NC_000913	536865	536870		0.608170
NC_000913	536870	536875		0.443904
NC_000913	536875	536880		0.217264
NC_000913	536880	536885		0.194132
NC_000913	536885	536890		0.173086
NC_000913	536890	536895		0.224789
NC_000913	536895	536900		0.162093
NC_000913	536900	536905		0.132235
NC_000913	536905	536910		0.109583
NC_000913	536910	536915		0.178656
NC_000913	536915	536920		0.165741
NC_000913	536920	536925		0.163858
NC_000913	536925	536930		0.285039
NC_000913	536930	536935		0.218479
NC_000913	536935	536940		0.199716
NC_000913	536940	536945		0.207447
NC_000913	536945	536950		0.264738
NC_000913	536950	536955		0.197011
NC_000913	536955	536960		0.258956
NC_000913	536960	536965		0.228942
NC_000913	536965	536970		0.258719
NC_000913	536970	536975		0.293611
NC_000913	536975	536980		0.328906
NC_000913	536980	536985		0.325215
NC_000913	536985	536990		0.286254
NC_000913	536990	536995		0.187647
NC_000913	536995	537000		0.159153
NC_000913	537000	537005		0.136906
NC_000913	537005	537010		0.179140
NC_000913	537010	537015		0.144950
NC_000913	537015	537020		0.324124
NC_000913	537020	537025		0.402185
NC_000913	537025	537030		0.454733
NC_000913	537030	537035		0.438479
NC_000913	537035	537040		0.214144
NC_000913	537040	537045		0.145761
NC_000913	537045	537050		0.100696
NC_000913	537050	537055		0.103500
NC_000913	537055	537060		0.051086
NC_000913	537060	537065		0.051733
NC_000913	537065	537070		0.044254
NC_000913	537070	537075		0.038124
NC_000913	537075	537080		0.035732
NC_000913	537080	537085		0.046853
NC_000913	537085	537090		0.164969
NC_000913	537090	537095		0.233923
NC_000913	537095	537100		0.173426
NC_000913	537100	537105		0.292560
NC_000913	537105	537110		0.549450
NC_000913	537110	537115		0.339363
NC_000913	537115	537120		0.213544
NC_000913	537120	537125		0.197418
NC_000913	537125	537130		0.192119
NC_000913	537130	537135		0.269129
NC_000913	537135	537140		0.259869
NC_000913	537140	537145		0.238860
NC_000913	537145	537150		0.256005
NC_000913	537150	537155		0.295762
NC_000913	537155	537160		0.298781
NC_000913	537160	537165		0.261785
NC_000913	537165	537170		0.256557
NC_000913	537170	537175		0.226525
NC_000913	537175	537180		0.277738
NC_000913	537180	537185		0.292226
NC_000913	537185	537190		0.239441
NC_000913	537190	537195		0.270466
NC_000913	537195	537200		0.283992
NC_000913	537200	537205		0.210958
NC_000913	537205	537210		0.192835
NC_000913	537210	537215		0.163972
NC_000913	537215	537220		0.201016
NC_000913	537220	537225		0.152874
NC_000913	537225	537230		0.184967
NC_000913	537230	537235		0.189555
NC_000913	537235	537240		0.295027
NC_000913	537240	537245		0.269485
NC_000913	537245	537250		0.168776
NC_000913	537250	537255		0.469590
NC_000913	537255	537260		0.180273
NC_000913	537260	537265		0.152251
NC_000913	537265	537270		0.106892
NC_000913	537270	537275		0.100275
NC_000913	537275	537280		0.051258
NC_000913	537280	537285		0.030807
NC_000913	537285	537290		0.049757
NC_000913	537290	537295		0.055297
NC_000913	537295	537300		0.076155
NC_000913	537300	537305		0.147427
NC_000913	537305	537310		0.201912
NC_000913	537310	537315		0.182902
NC_000913	537315	537320		0.211839
NC_000913	537320	537325		0.202906
NC_000913	537325	537330		0.147579
NC_000913	537330	537335		0.160455
NC_000913	537335	537340		0.088778
NC_000913	537340	537345		0.114062
NC_000913	537345	537350		0.099434
NC_000913	537350	537355		0.059950
NC_000913	537355	537360		0.047572
NC_000913	537360	537365		0.058853
NC_000913	537365	537370		0.073151
NC_000913	537370	537375		0.205441
NC_000913	537375	537380		0.364485
NC_000913	537380	537385		0.163857
NC_000913	537385	537390		0.154440
NC_000913	537390	537395		0.140027
NC_000913	537395	537400		0.155412
NC_000913	537400	537405		0.156176
NC_000913	537405	537410		0.238209
NC_000913	537410	537415		0.486181
NC_000913	537415	537420		0.693837
NC_000913	537420	537425		0.878676
NC_000913	537425	537430		0.895765
NC_000913	537430	537435		0.988681
NC_000913	537435	537440		1.337439
NC_000913	537440	537445		1.080171
NC_000913	537445	537450		1.058268
NC_000913	537450	537455		0.903542
NC_000913	537455	537460		1.072302
NC_000913	537460	537465		0.967142
NC_000913	537465	537470		0.745528
NC_000913	537470	537475		0.916415
NC_000913	537475	537480		1.848974
NC_000913	537480	537485		1.887368
NC_000913	537485	537490		1.195444
NC_000913	537490	537495		0.976236
NC_000913	537495	537500		1.048847
NC_000913	537500	537505		0.557826
NC_000913	537505	537510		0.765248
NC_000913	537510	537515		0.660140
NC_000913	537515	537520		0.647830
NC_000913	537520	537525		0.598861
NC_000913	537525	537530		0.536518
NC_000913	537530	537535		0.384738
NC_000913	537535	537540		0.372712
NC_000913	537540	537545		0.279743
NC_000913	537545	537550		0.117546
NC_000913	537550	537555		0.015500
NC_000913	537555	537560		0.010557
NC_000913	537560	537565		0.016198
NC_000913	537565	537570		0.014556
NC_000913	537570	537575		0.002918
NC_000913	537575	537580		0.000550
NC_000913	537580	537585		0.002120
NC_000913	537585	537590		0.039889
NC_000913	537590	537595		0.065453
NC_000913	537595	537600		0.144096
NC_000913	537600	537605		0.223437
NC_000913	537605	537610		0.226379
NC_000913	537610	537615		0.215518
NC_000913	537615	537620		0.597281
NC_000913	537620	537625		0.699839
NC_000913	537625	537630		0.905842
NC_000913	537630	537635		1.039392
NC_000913	537635	537640		1.111850
NC_000913	537640	537645		0.764545
NC_000913	537645	537650		0.717151
NC_000913	537650	537655		0.899260
NC_000913	537655	537660		1.029749
NC_000913	537660	537665		1.293049
NC_000913	537665	537670		1.484287
NC_000913	537670	537675		1.368151
NC_000913	537675	537680		1.490113
NC_000913	537680	537685		1.300357
NC_000913	537685	537690		1.194879
NC_000913	537690	537695		1.115759
NC_000913	537695	537700		1.167210
NC_000913	537700	537705		1.173484
NC_000913	537705	537710		1.123471
NC_000913	537710	537715		1.115703
NC_000913	537715	537720		1.070743
NC_000913	537720	537725		0.759269
NC_000913	537725	537730		0.732205
NC_000913	537730	537735		0.872668
NC_000913	537735	537740		1.145684
NC_000913	537740	537745		1.490356
NC_000913	537745	537750		1.450637
NC_000913	537750	537755		2.302010
NC_000913	537755	537760		2.463342
NC_000913	537760	537765		2.635376
NC_000913	537765	537770		2.742569
NC_000913	537770	537775		1.716224
NC_000913	537775	537780		1.339671
NC_000913	537780	537785		1.204417
NC_000913	537785	537790		1.237951
NC_000913	537790	537795		1.320519
NC_000913	537795	537800		1.343416
NC_000913	537800	537805		1.413551
NC_000913	537805	537810		1.405816
NC_000913	537810	537815		1.656520
NC_000913	537815	537820		1.915078
NC_000913	537820	537825		2.334595
NC_000913	537825	537830		2.036222
NC_000913	537830	537835		1.940268
NC_000913	537835	537840		1.586611
NC_000913	537840	537845		1.554713
NC_000913	537845	537850		1.401120
NC_000913	537850	537855		1.089189
NC_000913	537855	537860		1.350712
NC_000913	537860	537865		1.447872
NC_000913	537865	537870		1.305605
NC_000913	537870	537875		0.696557
NC_000913	537875	537880		0.692254
NC_000913	537880	537885		0.724246
NC_000913	537885	537890		0.665372
NC_000913	537890	537895		0.507009
NC_000913	537895	537900		0.489280
NC_000913	537900	537905		0.478308
NC_000913	537905	537910		0.497705
NC_000913	537910	537915		0.836356
NC_000913	537915	537920		0.779640
NC_000913	537920	537925		0.804354
NC_000913	537925	537930		0.746136
NC_000913	537930	537935		0.742616
NC_000913	537935	537940		0.631151
NC_000913	537940	537945		0.679749
NC_000913	537945	537950		0.769557
NC_000913	537950	537955		0.763359
NC_000913	537955	537960		1.047817
NC_000913	537960	537965		1.130934
NC_000913	537965	537970		0.620994
NC_000913	537970	537975		0.668570
NC_000913	537975	537980		0.536860
NC_000913	537980	537985		0.618425
NC_000913	537985	537990		0.500609
NC_000913	537990	537995		0.418187
NC_000913	537995	538000		0.207202
NC_000913	538000	538005		0.112144
NC_000913	538005	538010		0.067587
NC_000913	538010	538015		0.054431
NC_000913	538015	538020		0.057639
NC_000913	538020	538025		0.059254
NC_000913	538025	538030		0.042388
NC_000913	538030	538035		0.020143
NC_000913	538035	538040		0.038099
NC_000913	538040	538045		0.036748
NC_000913	538045	538050		0.034153
NC_000913	538050	538055		0.028655
NC_000913	538055	538060		0.025644
NC_000913	538060	538065		0.017772
NC_000913	538065	538070		0.011870
NC_000913	538070	538075		0.007612
NC_000913	538075	538080		0.009816
NC_000913	538080	538085		0.018040
NC_000913	538085	538090		0.020082
NC_000913	538090	538095		0.018263
NC_000913	538095	538100		0.016921
NC_000913	538100	538105		0.015426
NC_000913	538105	538110		0.031460
NC_000913	538110	538115		0.037230
NC_000913	538115	538120		0.078610
NC_000913	538120	538125		0.030654
NC_000913	538125	538130		0.077417
NC_000913	538130	538135		0.049232
NC_000913	538135	538140		0.029525
NC_000913	538140	538145		0.027403
NC_000913	538145	538150		0.016484
NC_000913	538150	538155		0.064434
NC_000913	538155	538160		0.085246
NC_000913	538160	538165		0.083303
NC_000913	538165	538170		0.108363
NC_000913	538170	538175		0.136960
NC_000913	538175	538180		1.295225
NC_000913	538180	538185		1.622292
NC_000913	538185	538190		2.497078
NC_000913	538190	538195		2.942884
NC_000913	538195	538200		3.975080
NC_000913	538200	538205		4.147439
NC_000913	538205	538210		2.529573
NC_000913	538210	538215		1.588521
NC_000913	538215	538220		1.411355
NC_000913	538220	538225		1.199247
NC_000913	538225	538230		0.798527
NC_000913	538230	538235		0.775979
NC_000913	538235	538240		0.503687
NC_000913	538240	538245		0.484516
NC_000913	538245	538250		0.336665
NC_000913	538250	538255		0.316804
NC_000913	538255	538260		0.400832
NC_000913	538260	538265		0.504670
NC_000913	538265	538270		0.661944
NC_000913	538270	538275		0.558648
NC_000913	538275	538280		0.607874
NC_000913	538280	538285		0.532213
NC_000913	538285	538290		0.679156
NC_000913	538290	538295		0.213947
NC_000913	538295	538300		0.231710
NC_000913	538300	538305		0.250872
NC_000913	538305	538310		0.286083
NC_000913	538310	538315		0.226494
NC_000913	538315	538320		0.181125
NC_000913	538320	538325		0.242305
NC_000913	538325	538330		0.209647
NC_000913	538330	538335		0.238825
NC_000913	538335	538340		0.243993
NC_000913	538340	538345		0.198200
NC_000913	538345	538350		0.128128
NC_000913	538350	538355		0.117442
NC_000913	538355	538360		0.106866
NC_000913	538360	538365		0.111004
NC_000913	538365	538370		0.127446
NC_000913	538370	538375		0.140141
NC_000913	538375	538380		0.121765
NC_000913	538380	538385		0.136997
NC_000913	538385	538390		0.226401
NC_000913	538390	538395		0.299982
NC_000913	538395	538400		0.256924
NC_000913	538400	538405		0.232696
NC_000913	538405	538410		0.185601
NC_000913	538410	538415		0.221591
NC_000913	538415	538420		0.192349
NC_000913	538420	538425		0.179407
NC_000913	538425	538430		0.184434
NC_000913	538430	538435		0.181547
NC_000913	538435	538440		0.233117
NC_000913	538440	538445		0.271812
NC_000913	538445	538450		0.400455
NC_000913	538450	538455		0.378754
NC_000913	538455	538460		0.544751
NC_000913	538460	538465		0.627020
NC_000913	538465	538470		0.693957
NC_000913	538470	538475		0.871478
NC_000913	538475	538480		1.400403
NC_000913	538480	538485		1.090539
NC_000913	538485	538490		0.562103
NC_000913	538490	538495		0.565349
NC_000913	538495	538500		0.504396
NC_000913	538500	538505		0.377358
NC_000913	538505	538510		0.321879
NC_000913	538510	538515		0.491655
NC_000913	538515	538520		0.534165
NC_000913	538520	538525		0.520890
NC_000913	538525	538530		0.623477
NC_000913	538530	538535		0.851058
NC_000913	538535	538540		0.293605
NC_000913	538540	538545		0.347184
NC_000913	538545	538550		0.389087
NC_000913	538550	538555		0.326395
NC_000913	538555	538560		0.278874
NC_000913	538560	538565		0.265606
NC_000913	538565	538570		0.369663
NC_000913	538570	538575		0.424974
NC_000913	538575	538580		0.470926
NC_000913	538580	538585		0.333968
NC_000913	538585	538590		0.320220
NC_000913	538590	538595		0.328386
NC_000913	538595	538600		0.250204
NC_000913	538600	538605		0.455191
NC_000913	538605	538610		0.422647
NC_000913	538610	538615		0.528975
NC_000913	538615	538620		0.676310
NC_000913	538620	538625		0.922543
NC_000913	538625	538630		1.064005
NC_000913	538630	538635		1.115006
NC_000913	538635	538640		1.284467
NC_000913	538640	538645		0.904618
NC_000913	538645	538650		0.635584
NC_000913	538650	538655		0.628279
NC_000913	538655	538660		0.480505
NC_000913	538660	538665		0.450637
NC_000913	538665	538670		0.413735
NC_000913	538670	538675		0.255970
NC_000913	538675	538680		0.705103
NC_000913	538680	538685		0.681317
NC_000913	538685	538690		0.743328
NC_000913	538690	538695		0.641485
NC_000913	538695	538700		0.962347
NC_000913	538700	538705		0.917217
NC_000913	538705	538710		0.907019
NC_000913	538710	538715		1.001092
NC_000913	538715	538720		0.783742
NC_000913	538720	538725		0.839731
NC_000913	538725	538730		1.035101
NC_000913	538730	538735		1.159345
NC_000913	538735	538740		1.367711
NC_000913	538740	538745		1.492746
NC_000913	538745	538750		1.756706
NC_000913	538750	538755		2.172213
NC_000913	538755	538760		1.942051
NC_000913	538760	538765		1.787663
NC_000913	538765	538770		2.648586
NC_000913	538770	538775		2.205100
NC_000913	538775	538780		2.204216
NC_000913	538780	538785		1.791050
NC_000913	538785	538790		1.990277
NC_000913	538790	538795		1.779706
NC_000913	538795	538800		2.087038
NC_000913	538800	538805		1.503866
NC_000913	538805	538810		1.818417
NC_000913	538810	538815		1.819092
NC_000913	538815	538820		1.729583
NC_000913	538820	538825		1.556386
NC_000913	538825	538830		1.096731
NC_000913	538830	538835		0.910893
NC_000913	538835	538840		0.989218
NC_000913	538840	538845		1.202307
NC_000913	538845	538850		1.466720
NC_000913	538850	538855		1.846188
NC_000913	538855	538860		1.914024
NC_000913	538860	538865		1.304727
NC_000913	538865	538870		1.340305
NC_000913	538870	538875		1.466671
NC_000913	538875	538880		1.229060
NC_000913	538880	538885		1.294846
NC_000913	538885	538890		1.012350
NC_000913	538890	538895		1.571173
NC_000913	538895	538900		1.717803
NC_000913	538900	538905		1.075810
NC_000913	538905	538910		1.004476
NC_000913	538910	538915		1.062407
NC_000913	538915	538920		0.938924
NC_000913	538920	538925		0.898045
NC_000913	538925	538930		0.821369
NC_000913	538930	538935		0.826129
NC_000913	538935	538940		1.139856
NC_000913	538940	538945		1.370979
NC_000913	538945	538950		1.265873
NC_000913	538950	538955		1.397481
NC_000913	538955	538960		1.192956
NC_000913	538960	538965		1.379187
NC_000913	538965	538970		1.720634
NC_000913	538970	538975		2.117616
NC_000913	538975	538980		2.290182
NC_000913	538980	538985		0.882163
NC_000913	538985	538990		0.855195
NC_000913	538990	538995		0.495464
NC_000913	538995	539000		0.395419
NC_000913	539000	539005		0.184004
NC_000913	539005	539010		0.129495
NC_000913	539010	539015		0.148345
NC_000913	539015	539020		0.210784
NC_000913	539020	539025		0.223898
NC_000913	539025	539030		0.222047
NC_000913	539030	539035		0.370586
NC_000913	539035	539040		0.610023
NC_000913	539040	539045		0.809669
NC_000913	539045	539050		0.548058
NC_000913	539050	539055		0.785283
NC_000913	539055	539060		0.803185
NC_000913	539060	539065		0.771903
NC_000913	539065	539070		0.529686
NC_000913	539070	539075		0.507641
NC_000913	539075	539080		0.522665
NC_000913	539080	539085		0.387565
NC_000913	539085	539090		0.391876
NC_000913	539090	539095		0.215774
NC_000913	539095	539100		0.268145
NC_000913	539100	539105		0.456551
NC_000913	539105	539110		0.824520
NC_000913	539110	539115		0.784962
NC_000913	539115	539120		0.632615
NC_000913	539120	539125		0.610648
NC_000913	539125	539130		0.639706
NC_000913	539130	539135		0.613111
NC_000913	539135	539140		0.525059
NC_000913	539140	539145		0.442048
NC_000913	539145	539150		0.320862
NC_000913	539150	539155		0.288087
NC_000913	539155	539160		0.429263
NC_000913	539160	539165		0.436941
NC_000913	539165	539170		0.351318
NC_000913	539170	539175		0.195283
NC_000913	539175	539180		0.227152
NC_000913	539180	539185		0.197312
NC_000913	539185	539190		0.177757
NC_000913	539190	539195		0.163831
NC_000913	539195	539200		0.188417
NC_000913	539200	539205		0.174821
NC_000913	539205	539210		0.141032
NC_000913	539210	539215		0.292085
NC_000913	539215	539220		0.351963
NC_000913	539220	539225		0.368308
NC_000913	539225	539230		0.259137
NC_000913	539230	539235		0.225761
NC_000913	539235	539240		0.239136
NC_000913	539240	539245		0.220208
NC_000913	539245	539250		0.207849
NC_000913	539250	539255		0.186357
NC_000913	539255	539260		0.191277
NC_000913	539260	539265		0.239471
NC_000913	539265	539270		0.213443
NC_000913	539270	539275		0.255717
NC_000913	539275	539280		0.152984
NC_000913	539280	539285		0.046733
NC_000913	539285	539290		0.011450
NC_000913	539290	539295		0.014964
NC_000913	539295	539300		0.015590
NC_000913	539300	539305		0.009341
NC_000913	539305	539310		0.015038
NC_000913	539310	539315		0.015151
NC_000913	539315	539320		0.125268
NC_000913	539320	539325		0.084031
NC_000913	539325	539330		0.076943
NC_000913	539330	539335		0.112220
NC_000913	539335	539340		0.050200
NC_000913	539340	539345		0.043765
NC_000913	539345	539350		0.048940
NC_000913	539350	539355		0.063481
NC_000913	539355	539360		0.090393
NC_000913	539360	539365		0.095202
NC_000913	539365	539370		0.049412
NC_000913	539370	539375		0.040308
NC_000913	539375	539380		0.040542
NC_000913	539380	539385		0.039161
NC_000913	539385	539390		0.039053
NC_000913	539390	539395		0.032215
NC_000913	539395	539400		0.036950
NC_000913	539400	539405		0.063505
NC_000913	539405	539410		0.087056
NC_000913	539410	539415		0.105883
NC_000913	539415	539420		0.041367
NC_000913	539420	539425		0.024431
NC_000913	539425	539430		0.017030
NC_000913	539430	539435		0.014772
NC_000913	539435	539440		0.014537
NC_000913	539440	539445		0.009641
NC_000913	539445	539450		0.021791
NC_000913	539450	539455		0.016075
NC_000913	539455	539460		0.033220
NC_000913	539460	539465		0.151447
NC_000913	539465	539470		0.411194
NC_000913	539470	539475		0.764037
NC_000913	539475	539480		0.522465
NC_000913	539480	539485		0.427294
NC_000913	539485	539490		0.541046
NC_000913	539490	539495		0.662189
NC_000913	539495	539500		0.603369
NC_000913	539500	539505		0.327572
NC_000913	539505	539510		0.270272
NC_000913	539510	539515		0.288386
NC_000913	539515	539520		0.264454
NC_000913	539520	539525		0.256083
NC_000913	539525	539530		0.306257
NC_000913	539530	539535		0.445235
NC_000913	539535	539540		0.606143
NC_000913	539540	539545		0.458695
NC_000913	539545	539550		0.500820
NC_000913	539550	539555		0.256861
NC_000913	539555	539560		0.215833
NC_000913	539560	539565		0.194446
NC_000913	539565	539570		0.204207
NC_000913	539570	539575		0.221918
NC_000913	539575	539580		0.162044
NC_000913	539580	539585		0.129259
NC_000913	539585	539590		0.170373
NC_000913	539590	539595		0.113694
NC_000913	539595	539600		0.135104
NC_000913	539600	539605		0.127094
NC_000913	539605	539610		0.146890
NC_000913	539610	539615		0.147918
NC_000913	539615	539620		0.165378
NC_000913	539620	539625		0.191673
NC_000913	539625	539630		0.153518
NC_000913	539630	539635		0.177987
NC_000913	539635	539640		0.190479
NC_000913	539640	539645		0.161178
NC_000913	539645	539650		0.182389
NC_000913	539650	539655		0.173207
NC_000913	539655	539660		0.212340
NC_000913	539660	539665		0.219896
NC_000913	539665	539670		0.189997
NC_000913	539670	539675		0.175539
NC_000913	539675	539680		0.154524
NC_000913	539680	539685		0.161527
NC_000913	539685	539690		0.129191
NC_000913	539690	539695		0.111489
NC_000913	539695	539700		0.124492
NC_000913	539700	539705		0.131921
NC_000913	539705	539710		0.147814
NC_000913	539710	539715		0.175039
NC_000913	539715	539720		0.178278
NC_000913	539720	539725		0.189484
NC_000913	539725	539730		0.098628
NC_000913	539730	539735		0.100033
NC_000913	539735	539740		0.086386
NC_000913	539740	539745		0.104121
NC_000913	539745	539750		0.100771
NC_000913	539750	539755		0.083119
NC_000913	539755	539760		0.063282
NC_000913	539760	539765		0.074741
NC_000913	539765	539770		0.098690
NC_000913	539770	539775		0.096922
NC_000913	539775	539780		0.128840
NC_000913	539780	539785		0.176020
NC_000913	539785	539790		0.163921
NC_000913	539790	539795		0.229165
NC_000913	539795	539800		0.234927
NC_000913	539800	539805		0.268897
NC_000913	539805	539810		0.196961
NC_000913	539810	539815		0.150598
NC_000913	539815	539820		0.080183
NC_000913	539820	539825		0.123494
NC_000913	539825	539830		0.142626
NC_000913	539830	539835		0.105230
NC_000913	539835	539840		0.115600
NC_000913	539840	539845		0.106623
NC_000913	539845	539850		0.073257
NC_000913	539850	539855		0.092642
NC_000913	539855	539860		0.068002
NC_000913	539860	539865		0.051080
NC_000913	539865	539870		0.086354
NC_000913	539870	539875		0.066535
NC_000913	539875	539880		0.063518
NC_000913	539880	539885		0.071086
NC_000913	539885	539890		0.062946
NC_000913	539890	539895		0.046939
NC_000913	539895	539900		0.068204
NC_000913	539900	539905		0.053632
NC_000913	539905	539910		0.083962
NC_000913	539910	539915		0.104492
NC_000913	539915	539920		0.119678
NC_000913	539920	539925		0.165024
NC_000913	539925	539930		0.153056
NC_000913	539930	539935		0.199971
NC_000913	539935	539940		0.181991
NC_000913	539940	539945		0.361690
NC_000913	539945	539950		0.280202
NC_000913	539950	539955		0.326404
NC_000913	539955	539960		0.354457
NC_000913	539960	539965		0.293569
NC_000913	539965	539970		0.250222
NC_000913	539970	539975		0.273243
NC_000913	539975	539980		0.270094
NC_000913	539980	539985		0.232323
NC_000913	539985	539990		0.107442
NC_000913	539990	539995		0.105465
NC_000913	539995	540000		0.055695
NC_000913	540000	540005		0.057970
NC_000913	540005	540010		0.066591
NC_000913	540010	540015		0.051700
NC_000913	540015	540020		0.087601
NC_000913	540020	540025		0.072004
NC_000913	540025	540030		0.062191
NC_000913	540030	540035		0.073017
NC_000913	540035	540040		0.125932
NC_000913	540040	540045		0.133514
NC_000913	540045	540050		0.112659
NC_000913	540050	540055		0.092414
NC_000913	540055	540060		0.092715
NC_000913	540060	540065		0.029595
NC_000913	540065	540070		0.099209
NC_000913	540070	540075		0.110426
NC_000913	540075	540080		0.141151
NC_000913	540080	540085		0.103439
NC_000913	540085	540090		0.111385
NC_000913	540090	540095		0.084567
NC_000913	540095	540100		0.105289
NC_000913	540100	540105		0.145486
NC_000913	540105	540110		0.170779
NC_000913	540110	540115		0.281078
NC_000913	540115	540120		0.504508
NC_000913	540120	540125		0.556473
NC_000913	540125	540130		1.093307
NC_000913	540130	540135		0.651208
NC_000913	540135	540140		0.500627
NC_000913	540140	540145		0.524313
NC_000913	540145	540150		0.443502
NC_000913	540150	540155		0.343601
NC_000913	540155	540160		0.169858
NC_000913	540160	540165		0.165706
NC_000913	540165	540170		0.140664
NC_000913	540170	540175		0.124391
NC_000913	540175	540180		0.144135
NC_000913	540180	540185		0.180217
NC_000913	540185	540190		0.050132
NC_000913	540190	540195		0.090975
NC_000913	540195	540200		0.094770
NC_000913	540200	540205		0.132986
NC_000913	540205	540210		0.127990
NC_000913	540210	540215		0.087482
NC_000913	540215	540220		0.052895
NC_000913	540220	540225		0.043265
NC_000913	540225	540230		0.044511
NC_000913	540230	540235		0.094634
NC_000913	540235	540240		0.059542
NC_000913	540240	540245		0.057347
NC_000913	540245	540250		0.054019
NC_000913	540250	540255		0.067867
NC_000913	540255	540260		0.070063
NC_000913	540260	540265		0.078701
NC_000913	540265	540270		0.105337
NC_000913	540270	540275		0.103807
NC_000913	540275	540280		0.103045
NC_000913	540280	540285		0.067049
NC_000913	540285	540290		0.084550
NC_000913	540290	540295		0.122345
NC_000913	540295	540300		0.149181
NC_000913	540300	540305		0.137620
NC_000913	540305	540310		0.212739
NC_000913	540310	540315		0.227477
NC_000913	540315	540320		0.238301
NC_000913	540320	540325		0.330574
NC_000913	540325	540330		0.310239
NC_000913	540330	540335		0.475130
NC_000913	540335	540340		0.372307
NC_000913	540340	540345		0.317865
NC_000913	540345	540350		0.483869
NC_000913	540350	540355		0.569557
NC_000913	540355	540360		0.651437
NC_000913	540360	540365		0.473098
NC_000913	540365	540370		0.435277
NC_000913	540370	540375		0.420035
NC_000913	540375	540380		0.401545
NC_000913	540380	540385		0.305725
NC_000913	540385	540390		0.226946
NC_000913	540390	540395		0.201727
NC_000913	540395	540400		0.263127
NC_000913	540400	540405		0.232216
NC_000913	540405	540410		0.232160
NC_000913	540410	540415		0.330857
NC_000913	540415	540420		0.825861
NC_000913	540420	540425		0.866854
NC_000913	540425	540430		0.913388
NC_000913	540430	540435		0.992527
NC_000913	540435	540440		1.286503
NC_000913	540440	540445		0.812053
NC_000913	540445	540450		0.463172
NC_000913	540450	540455		0.172872
NC_000913	540455	540460		0.038645
NC_000913	540460	540465		0.021246
NC_000913	540465	540470		0.032226
NC_000913	540470	540475		0.041325
NC_000913	540475	540480		0.052785
NC_000913	540480	540485		0.049122
NC_000913	540485	540490		0.193615
NC_000913	540490	540495		0.436756
NC_000913	540495	540500		0.908582
NC_000913	540500	540505		0.366571
NC_000913	540505	540510		0.246175
NC_000913	540510	540515		0.203064
NC_000913	540515	540520		0.080453
NC_000913	540520	540525		0.051246
NC_000913	540525	540530		0.047046
NC_000913	540530	540535		0.040871
NC_000913	540535	540540		0.041437
NC_000913	540540	540545		0.048378
NC_000913	540545	540550		0.037664
NC_000913	540550	540555		0.030170
NC_000913	540555	540560		0.054377
NC_000913	540560	540565		0.043418
NC_000913	540565	540570		0.042625
NC_000913	540570	540575		0.029863
NC_000913	540575	540580		0.030536
NC_000913	540580	540585		0.027468
NC_000913	540585	540590		0.029467
NC_000913	540590	540595		0.023406
NC_000913	540595	540600		0.021192
NC_000913	540600	540605		0.056214
NC_000913	540605	540610		0.140480
NC_000913	540610	540615		0.208651
NC_000913	540615	540620		0.155499
NC_000913	540620	540625		0.160849
NC_000913	540625	540630		0.101310
NC_000913	540630	540635		0.095107
NC_000913	540635	540640		0.113694
NC_000913	540640	540645		0.154158
NC_000913	540645	540650		0.196017
NC_000913	540650	540655		0.168177
NC_000913	540655	540660		0.207051
NC_000913	540660	540665		0.197468
NC_000913	540665	540670		0.081787
NC_000913	540670	540675		0.101768
NC_000913	540675	540680		0.085842
NC_000913	540680	540685		0.082603
NC_000913	540685	540690		0.074336
NC_000913	540690	540695		0.081726
NC_000913	540695	540700		0.063464
NC_000913	540700	540705		0.074760
NC_000913	540705	540710		0.075203
NC_000913	540710	540715		0.358881
NC_000913	540715	540720		0.398973
NC_000913	540720	540725		0.355419
NC_000913	540725	540730		0.432394
NC_000913	540730	540735		0.412189
NC_000913	540735	540740		0.414004
NC_000913	540740	540745		0.427669
NC_000913	540745	540750		0.400297
NC_000913	540750	540755		0.466233
NC_000913	540755	540760		0.520070
NC_000913	540760	540765		0.756912
NC_000913	540765	540770		0.619490
NC_000913	540770	540775		0.955267
NC_000913	540775	540780		0.782373
NC_000913	540780	540785		0.627078
NC_000913	540785	540790		0.671564
NC_000913	540790	540795		0.693682
NC_000913	540795	540800		0.664225
NC_000913	540800	540805		0.612829
NC_000913	540805	540810		0.576698
NC_000913	540810	540815		0.442423
NC_000913	540815	540820		0.454681
NC_000913	540820	540825		0.263278
NC_000913	540825	540830		0.211408
NC_000913	540830	540835		0.211379
NC_000913	540835	540840		0.232814
NC_000913	540840	540845		0.228756
NC_000913	540845	540850		0.232804
NC_000913	540850	540855		0.287963
NC_000913	540855	540860		0.094066
NC_000913	540860	540865		0.175010
NC_000913	540865	540870		0.162894
NC_000913	540870	540875		0.159833
NC_000913	540875	540880		0.125067
NC_000913	540880	540885		0.124768
NC_000913	540885	540890		0.093062
NC_000913	540890	540895		0.150004
NC_000913	540895	540900		0.131757
NC_000913	540900	540905		0.187545
NC_000913	540905	540910		0.292639
NC_000913	540910	540915		0.406787
NC_000913	540915	540920		0.486547
NC_000913	540920	540925		0.456531
NC_000913	540925	540930		0.478617
NC_000913	540930	540935		0.292244
NC_000913	540935	540940		0.280578
NC_000913	540940	540945		0.214960
NC_000913	540945	540950		0.204306
NC_000913	540950	540955		0.275498
NC_000913	540955	540960		0.278917
NC_000913	540960	540965		0.300316
NC_000913	540965	540970		0.703811
NC_000913	540970	540975		0.831282
NC_000913	540975	540980		0.572532
NC_000913	540980	540985		0.125535
NC_000913	540985	540990		0.070115
NC_000913	540990	540995		0.053631
NC_000913	540995	541000		0.062656
NC_000913	541000	541005		0.057068
NC_000913	541005	541010		0.067928
NC_000913	541010	541015		0.129893
NC_000913	541015	541020		0.214857
NC_000913	541020	541025		0.224551
NC_000913	541025	541030		0.231715
NC_000913	541030	541035		0.245721
NC_000913	541035	541040		0.275709
NC_000913	541040	541045		0.273552
NC_000913	541045	541050		0.239538
NC_000913	541050	541055		0.226390
NC_000913	541055	541060		0.249699
NC_000913	541060	541065		0.282062
NC_000913	541065	541070		0.287546
NC_000913	541070	541075		0.327990
NC_000913	541075	541080		0.213759
NC_000913	541080	541085		0.256591
NC_000913	541085	541090		0.248314
NC_000913	541090	541095		0.301669
NC_000913	541095	541100		0.230438
NC_000913	541100	541105		0.277585
NC_000913	541105	541110		0.449580
NC_000913	541110	541115		0.417286
NC_000913	541115	541120		0.532433
NC_000913	541120	541125		0.570104
NC_000913	541125	541130		0.333686
NC_000913	541130	541135		0.416685
NC_000913	541135	541140		0.358516
NC_000913	541140	541145		0.352591
NC_000913	541145	541150		0.194136
NC_000913	541150	541155		0.254717
NC_000913	541155	541160		0.360778
NC_000913	541160	541165		0.364030
NC_000913	541165	541170		0.343544
NC_000913	541170	541175		0.426032
NC_000913	541175	541180		0.536553
NC_000913	541180	541185		0.613153
NC_000913	541185	541190		0.687970
NC_000913	541190	541195		1.069577
NC_000913	541195	541200		1.212860
NC_000913	541200	541205		1.235680
NC_000913	541205	541210		0.986502
NC_000913	541210	541215		0.827947
NC_000913	541215	541220		0.536101
NC_000913	541220	541225		0.493224
NC_000913	541225	541230		0.483967
NC_000913	541230	541235		0.336321
NC_000913	541235	541240		0.265980
NC_000913	541240	541245		0.294835
NC_000913	541245	541250		0.273794
NC_000913	541250	541255		0.280666
NC_000913	541255	541260		0.307114
NC_000913	541260	541265		0.380375
NC_000913	541265	541270		0.347284
NC_000913	541270	541275		0.337054
NC_000913	541275	541280		0.228987
NC_000913	541280	541285		0.179100
NC_000913	541285	541290		0.174024
NC_000913	541290	541295		0.170199
NC_000913	541295	541300		0.140473
NC_000913	541300	541305		0.119864
NC_000913	541305	541310		0.097596
NC_000913	541310	541315		0.124028
NC_000913	541315	541320		0.223838
NC_000913	541320	541325		0.173987
NC_000913	541325	541330		0.132268
NC_000913	541330	541335		0.159223
NC_000913	541335	541340		0.168372
NC_000913	541340	541345		0.237561
NC_000913	541345	541350		0.203750
NC_000913	541350	541355		0.146936
NC_000913	541355	541360		0.145283
NC_000913	541360	541365		0.120412
NC_000913	541365	541370		0.164363
NC_000913	541370	541375		0.194789
NC_000913	541375	541380		0.185567
NC_000913	541380	541385		0.181632
NC_000913	541385	541390		0.364177
NC_000913	541390	541395		0.371059
NC_000913	541395	541400		0.350717
NC_000913	541400	541405		0.270943
NC_000913	541405	541410		0.298448
NC_000913	541410	541415		0.241735
NC_000913	541415	541420		0.226882
NC_000913	541420	541425		0.162506
NC_000913	541425	541430		0.109490
NC_000913	541430	541435		0.334503
NC_000913	541435	541440		0.356238
NC_000913	541440	541445		0.404861
NC_000913	541445	541450		0.460484
NC_000913	541450	541455		0.495604
NC_000913	541455	541460		0.707854
NC_000913	541460	541465		0.695389
NC_000913	541465	541470		0.759457
NC_000913	541470	541475		0.757593
NC_000913	541475	541480		1.652792
NC_000913	541480	541485		1.493275
NC_000913	541485	541490		1.201236
NC_000913	541490	541495		0.019237
NC_000913	541495	541500		0.023025
NC_000913	541500	541505		0.022438
NC_000913	541505	541510		0.025008
NC_000913	541510	541515		0.027695
NC_000913	541515	541520		0.025068
NC_000913	541520	541525		0.048819
NC_000913	541525	541530		0.414584
NC_000913	541530	541535		0.631814
NC_000913	541535	541540		0.600032
NC_000913	541540	541545		0.540926
NC_000913	541545	541550		0.301196
NC_000913	541550	541555		0.337610
NC_000913	541555	541560		0.287861
NC_000913	541560	541565		0.227484
NC_000913	541565	541570		0.185881
NC_000913	541570	541575		0.202231
NC_000913	541575	541580		0.219006
NC_000913	541580	541585		0.267596
NC_000913	541585	541590		0.233518
NC_000913	541590	541595		0.319859
NC_000913	541595	541600		0.199271
NC_000913	541600	541605		0.183515
NC_000913	541605	541610		0.117163
NC_000913	541610	541615		0.101873
NC_000913	541615	541620		0.094301
NC_000913	541620	541625		0.095865
NC_000913	541625	541630		0.076228
NC_000913	541630	541635		0.151107
NC_000913	541635	541640		0.148762
NC_000913	541640	541645		0.148794
NC_000913	541645	541650		0.175916
NC_000913	541650	541655		0.222837
NC_000913	541655	541660		0.260181
NC_000913	541660	541665		0.302973
NC_000913	541665	541670		0.433155
NC_000913	541670	541675		0.444789
NC_000913	541675	541680		0.460855
NC_000913	541680	541685		0.328288
NC_000913	541685	541690		0.365235
NC_000913	541690	541695		0.401299
NC_000913	541695	541700		0.463467
NC_000913	541700	541705		0.700085
NC_000913	541705	541710		0.875252
NC_000913	541710	541715		1.060598
NC_000913	541715	541720		1.677989
NC_000913	541720	541725		1.757209
NC_000913	541725	541730		1.623102
NC_000913	541730	541735		1.403379
NC_000913	541735	541740		1.193482
NC_000913	541740	541745		1.123723
NC_000913	541745	541750		1.257401
NC_000913	541750	541755		1.022059
NC_000913	541755	541760		1.258374
NC_000913	541760	541765		1.635328
NC_000913	541765	541770		1.429212
NC_000913	541770	541775		1.765992
NC_000913	541775	541780		1.593886
NC_000913	541780	541785		1.611063
NC_000913	541785	541790		1.800600
NC_000913	541790	541795		1.871807
NC_000913	541795	541800		1.995364
NC_000913	541800	541805		1.809989
NC_000913	541805	541810		1.387224
NC_000913	541810	541815		1.421446
NC_000913	541815	541820		1.348842
NC_000913	541820	541825		1.355356
NC_000913	541825	541830		1.790819
NC_000913	541830	541835		2.266520
NC_000913	541835	541840		2.317860
NC_000913	541840	541845		2.152182
NC_000913	541845	541850		2.246312
NC_000913	541850	541855		2.405935
NC_000913	541855	541860		1.860533
NC_000913	541860	541865		2.319023
NC_000913	541865	541870		1.699281
NC_000913	541870	541875		1.737927
NC_000913	541875	541880		1.927928
NC_000913	541880	541885		1.967178
NC_000913	541885	541890		2.094597
NC_000913	541890	541895		1.138297
NC_000913	541895	541900		1.337791
NC_000913	541900	541905		1.520163
NC_000913	541905	541910		1.496894
NC_000913	541910	541915		1.591242
NC_000913	541915	541920		1.423261
NC_000913	541920	541925		1.593788
NC_000913	541925	541930		1.727808
NC_000913	541930	541935		1.630531
NC_000913	541935	541940		1.669719
NC_000913	541940	541945		1.669021
NC_000913	541945	541950		1.925923
NC_000913	541950	541955		1.525042
NC_000913	541955	541960		1.034779
NC_000913	541960	541965		0.552788
NC_000913	541965	541970		0.583178
NC_000913	541970	541975		0.420875
NC_000913	541975	541980		0.378884
NC_000913	541980	541985		0.382797
NC_000913	541985	541990		0.291675
NC_000913	541990	541995		0.298822
NC_000913	541995	542000		0.394477
NC_000913	542000	542005		0.310425
NC_000913	542005	542010		0.469464
NC_000913	542010	542015		0.386337
NC_000913	542015	542020		0.430393
NC_000913	542020	542025		0.391813
NC_000913	542025	542030		0.458606
NC_000913	542030	542035		0.450173
NC_000913	542035	542040		0.446772
NC_000913	542040	542045		0.476274
NC_000913	542045	542050		0.418665
NC_000913	542050	542055		0.424686
NC_000913	542055	542060		0.384476
NC_000913	542060	542065		0.372654
NC_000913	542065	542070		0.342385
NC_000913	542070	542075		0.423169
NC_000913	542075	542080		0.544271
NC_000913	542080	542085		0.421628
NC_000913	542085	542090		0.458387
NC_000913	542090	542095		0.403607
NC_000913	542095	542100		0.549514
NC_000913	542100	542105		0.516925
NC_000913	542105	542110		0.603549
NC_000913	542110	542115		0.746388
NC_000913	542115	542120		0.901893
NC_000913	542120	542125		0.591001
NC_000913	542125	542130		0.645161
NC_000913	542130	542135		0.681419
NC_000913	542135	542140		0.693906
NC_000913	542140	542145		0.635490
NC_000913	542145	542150		0.611534
NC_000913	542150	542155		0.852990
NC_000913	542155	542160		0.767548
NC_000913	542160	542165		0.804560
NC_000913	542165	542170		0.965681
NC_000913	542170	542175		0.805467
NC_000913	542175	542180		0.681207
NC_000913	542180	542185		0.629849
NC_000913	542185	542190		0.674263
NC_000913	542190	542195		0.674930
NC_000913	542195	542200		0.670466
NC_000913	542200	542205		0.584099
NC_000913	542205	542210		0.287500
NC_000913	542210	542215		0.208280
NC_000913	542215	542220		0.205155
NC_000913	542220	542225		0.147472
NC_000913	542225	542230		0.100178
NC_000913	542230	542235		0.096125
NC_000913	542235	542240		0.085778
NC_000913	542240	542245		0.593344
NC_000913	542245	542250		0.994552
NC_000913	542250	542255		1.161572
NC_000913	542255	542260		1.508363
NC_000913	542260	542265		1.576539
NC_000913	542265	542270		1.193514
NC_000913	542270	542275		1.129794
NC_000913	542275	542280		0.955195
NC_000913	542280	542285		0.482086
NC_000913	542285	542290		0.540411
NC_000913	542290	542295		0.474862
NC_000913	542295	542300		0.454907
NC_000913	542300	542305		0.464900
NC_000913	542305	542310		0.576395
NC_000913	542310	542315		0.714262
NC_000913	542315	542320		0.732158
NC_000913	542320	542325		0.954586
NC_000913	542325	542330		1.035055
NC_000913	542330	542335		1.063829
NC_000913	542335	542340		1.065436
NC_000913	542340	542345		1.043957
NC_000913	542345	542350		1.044134
NC_000913	542350	542355		0.874989
NC_000913	542355	542360		0.790720
NC_000913	542360	542365		0.811666
NC_000913	542365	542370		0.912375
NC_000913	542370	542375		0.917086
NC_000913	542375	542380		0.644750
NC_000913	542380	542385		0.574404
NC_000913	542385	542390		0.489022
NC_000913	542390	542395		0.559770
NC_000913	542395	542400		0.483117
NC_000913	542400	542405		0.461467
NC_000913	542405	542410		0.419530
NC_000913	542410	542415		0.514498
NC_000913	542415	542420		0.424435
NC_000913	542420	542425		0.355270
NC_000913	542425	542430		0.254930
NC_000913	542430	542435		0.231799
NC_000913	542435	542440		0.206848
NC_000913	542440	542445		0.254655
NC_000913	542445	542450		0.745351
NC_000913	542450	542455		1.491898
NC_000913	542455	542460		1.669405
NC_000913	542460	542465		1.456815
NC_000913	542465	542470		1.414819
NC_000913	542470	542475		0.855105
NC_000913	542475	542480		0.434974
NC_000913	542480	542485		0.494431
NC_000913	542485	542490		0.422572
NC_000913	542490	542495		0.390124
NC_000913	542495	542500		0.337595
NC_000913	542500	542505		0.337721
NC_000913	542505	542510		0.384186
NC_000913	542510	542515		0.520646
NC_000913	542515	542520		0.335907
NC_000913	542520	542525		0.428715
NC_000913	542525	542530		0.389157
NC_000913	542530	542535		0.347548
NC_000913	542535	542540		0.301671
NC_000913	542540	542545		0.355124
NC_000913	542545	542550		0.141316
NC_000913	542550	542555		0.086014
NC_000913	542555	542560		0.050919
NC_000913	542560	542565		0.075777
NC_000913	542565	542570		0.053051
NC_000913	542570	542575		0.051926
NC_000913	542575	542580		0.070160
NC_000913	542580	542585		0.083725
NC_000913	542585	542590		0.165228
NC_000913	542590	542595		0.356854
NC_000913	542595	542600		0.399328
NC_000913	542600	542605		0.480029
NC_000913	542605	542610		0.436789
NC_000913	542610	542615		0.110343
NC_000913	542615	542620		0.078361
NC_000913	542620	542625		0.109510
NC_000913	542625	542630		0.103181
NC_000913	542630	542635		0.104049
NC_000913	542635	542640		0.093462
NC_000913	542640	542645		0.094808
NC_000913	542645	542650		0.106392
NC_000913	542650	542655		0.175274
NC_000913	542655	542660		0.219108
NC_000913	542660	542665		0.264681
NC_000913	542665	542670		0.296880
NC_000913	542670	542675		0.235414
NC_000913	542675	542680		0.408959
NC_000913	542680	542685		0.567902
NC_000913	542685	542690		0.909046
NC_000913	542690	542695		0.756249
NC_000913	542695	542700		1.056103
NC_000913	542700	542705		1.052676
NC_000913	542705	542710		0.889770
NC_000913	542710	542715		0.534173
NC_000913	542715	542720		0.479345
NC_000913	542720	542725		0.324785
NC_000913	542725	542730		0.225616
NC_000913	542730	542735		0.217847
NC_000913	542735	542740		0.250057
NC_000913	542740	542745		0.268581
NC_000913	542745	542750		0.274668
NC_000913	542750	542755		0.317794
NC_000913	542755	542760		0.485017
NC_000913	542760	542765		0.629552
NC_000913	542765	542770		0.650975
NC_000913	542770	542775		0.692595
NC_000913	542775	542780		0.874363
NC_000913	542780	542785		1.026492
NC_000913	542785	542790		0.993655
NC_000913	542790	542795		0.917717
NC_000913	542795	542800		0.991966
NC_000913	542800	542805		0.791919
NC_000913	542805	542810		0.746553
NC_000913	542810	542815		0.756331
NC_000913	542815	542820		0.853617
NC_000913	542820	542825		0.839087
NC_000913	542825	542830		0.980102
NC_000913	542830	542835		1.105745
NC_000913	542835	542840		1.460322
NC_000913	542840	542845		1.513370
NC_000913	542845	542850		1.051702
NC_000913	542850	542855		1.021884
NC_000913	542855	542860		0.802458
NC_000913	542860	542865		0.667657
NC_000913	542865	542870		0.528152
NC_000913	542870	542875		0.470392
NC_000913	542875	542880		0.362637
NC_000913	542880	542885		0.351087
NC_000913	542885	542890		0.417162
NC_000913	542890	542895		0.444603
NC_000913	542895	542900		0.484471
NC_000913	542900	542905		0.574743
NC_000913	542905	542910		0.741159
NC_000913	542910	542915		0.761921
NC_000913	542915	542920		0.595275
NC_000913	542920	542925		0.585371
NC_000913	542925	542930		0.331234
NC_000913	542930	542935		0.298560
NC_000913	542935	542940		0.233735
NC_000913	542940	542945		0.123235
NC_000913	542945	542950		0.123111
NC_000913	542950	542955		0.173931
NC_000913	542955	542960		0.140429
NC_000913	542960	542965		0.138706
NC_000913	542965	542970		0.221497
NC_000913	542970	542975		0.312079
NC_000913	542975	542980		0.176855
NC_000913	542980	542985		0.147695
NC_000913	542985	542990		0.116875
NC_000913	542990	542995		0.105014
NC_000913	542995	543000		0.140353
NC_000913	543000	543005		0.136364
NC_000913	543005	543010		0.103039
NC_000913	543010	543015		0.222681
NC_000913	543015	543020		0.496197
NC_000913	543020	543025		0.413182
NC_000913	543025	543030		0.507551
NC_000913	543030	543035		0.561848
NC_000913	543035	543040		0.652426
NC_000913	543040	543045		0.752146
NC_000913	543045	543050		1.164140
NC_000913	543050	543055		0.867036
NC_000913	543055	543060		1.119575
NC_000913	543060	543065		1.303490
NC_000913	543065	543070		0.457642
NC_000913	543070	543075		0.491638
NC_000913	543075	543080		0.431492
NC_000913	543080	543085		0.429967
NC_000913	543085	543090		0.537174
NC_000913	543090	543095		0.610288
NC_000913	543095	543100		0.633550
NC_000913	543100	543105		0.566740
NC_000913	543105	543110		0.841381
NC_000913	543110	543115		1.270708
NC_000913	543115	543120		1.118689
NC_000913	543120	543125		1.301718
NC_000913	543125	543130		1.313700
NC_000913	543130	543135		1.699966
NC_000913	543135	543140		1.900354
NC_000913	543140	543145		1.551118
NC_000913	543145	543150		0.872384
NC_000913	543150	543155		0.710710
NC_000913	543155	543160		0.465344
NC_000913	543160	543165		0.299006
NC_000913	543165	543170		0.248388
NC_000913	543170	543175		0.249567
NC_000913	543175	543180		0.241903
NC_000913	543180	543185		0.263791
NC_000913	543185	543190		0.313632
NC_000913	543190	543195		0.313886
NC_000913	543195	543200		0.363631
NC_000913	543200	543205		0.419937
NC_000913	543205	543210		0.539533
NC_000913	543210	543215		0.869945
NC_000913	543215	543220		0.988071
NC_000913	543220	543225		0.797490
NC_000913	543225	543230		0.651290
NC_000913	543230	543235		0.753918
NC_000913	543235	543240		0.812331
NC_000913	543240	543245		0.770598
NC_000913	543245	543250		1.053003
NC_000913	543250	543255		1.172437
NC_000913	543255	543260		1.177501
NC_000913	543260	543265		1.038467
NC_000913	543265	543270		1.090813
NC_000913	543270	543275		1.334291
NC_000913	543275	543280		1.202092
NC_000913	543280	543285		1.459696
NC_000913	543285	543290		1.372449
NC_000913	543290	543295		1.374538
NC_000913	543295	543300		1.415143
NC_000913	543300	543305		1.471113
NC_000913	543305	543310		1.293083
NC_000913	543310	543315		1.308301
NC_000913	543315	543320		1.417358
NC_000913	543320	543325		1.359928
NC_000913	543325	543330		1.403075
NC_000913	543330	543335		1.321782
NC_000913	543335	543340		1.574093
NC_000913	543340	543345		1.660894
NC_000913	543345	543350		1.893224
NC_000913	543350	543355		2.245904
NC_000913	543355	543360		2.227510
NC_000913	543360	543365		1.938616
NC_000913	543365	543370		1.160975
NC_000913	543370	543375		1.217816
NC_000913	543375	543380		1.071779
NC_000913	543380	543385		1.195586
NC_000913	543385	543390		1.105690
NC_000913	543390	543395		1.127116
NC_000913	543395	543400		0.963008
NC_000913	543400	543405		0.955719
NC_000913	543405	543410		1.356930
NC_000913	543410	543415		0.616133
NC_000913	543415	543420		0.516910
NC_000913	543420	543425		0.398999
NC_000913	543425	543430		0.365706
NC_000913	543430	543435		0.549679
NC_000913	543435	543440		0.594870
NC_000913	543440	543445		0.629697
NC_000913	543445	543450		0.643891
NC_000913	543450	543455		0.883933
NC_000913	543455	543460		0.762911
NC_000913	543460	543465		0.482853
NC_000913	543465	543470		0.065691
NC_000913	543470	543475		0.017299
NC_000913	543475	543480		0.022042
NC_000913	543480	543485		0.021714
NC_000913	543485	543490		0.019988
NC_000913	543490	543495		0.017000
NC_000913	543495	543500		0.010922
NC_000913	543500	543505		0.064231
NC_000913	543505	543510		0.700656
NC_000913	543510	543515		1.033793
NC_000913	543515	543520		0.240460
NC_000913	543520	543525		0.263931
NC_000913	543525	543530		0.195608
NC_000913	543530	543535		0.188911
NC_000913	543535	543540		0.153374
NC_000913	543540	543545		0.142224
NC_000913	543545	543550		0.163527
NC_000913	543550	543555		0.145731
NC_000913	543555	543560		0.246825
NC_000913	543560	543565		0.405935
NC_000913	543565	543570		0.477654
NC_000913	543570	543575		0.775835
NC_000913	543575	543580		1.529767
NC_000913	543580	543585		1.373984
NC_000913	543585	543590		1.027172
NC_000913	543590	543595		0.823360
NC_000913	543595	543600		0.796099
NC_000913	543600	543605		0.642290
NC_000913	543605	543610		0.526350
NC_000913	543610	543615		0.522427
NC_000913	543615	543620		0.551876
NC_000913	543620	543625		0.483836
NC_000913	543625	543630		0.438511
NC_000913	543630	543635		0.526860
NC_000913	543635	543640		0.547665
NC_000913	543640	543645		0.644957
NC_000913	543645	543650		0.720091
NC_000913	543650	543655		0.671178
NC_000913	543655	543660		0.087367
NC_000913	543660	543665		0.073601
NC_000913	543665	543670		0.087135
NC_000913	543670	543675		0.073814
NC_000913	543675	543680		0.071727
NC_000913	543680	543685		0.070981
NC_000913	543685	543690		0.039349
NC_000913	543690	543695		0.155640
NC_000913	543695	543700		0.247936
NC_000913	543700	543705		0.317064
NC_000913	543705	543710		0.402517
NC_000913	543710	543715		0.336362
NC_000913	543715	543720		0.487367
NC_000913	543720	543725		0.509653
NC_000913	543725	543730		0.548030
NC_000913	543730	543735		0.416050
NC_000913	543735	543740		0.388027
NC_000913	543740	543745		0.354280
NC_000913	543745	543750		0.294041
NC_000913	543750	543755		0.253524
NC_000913	543755	543760		0.406222
NC_000913	543760	543765		0.306450
NC_000913	543765	543770		0.339160
NC_000913	543770	543775		0.183448
NC_000913	543775	543780		0.186205
NC_000913	543780	543785		0.348503
NC_000913	543785	543790		0.548217
NC_000913	543790	543795		0.332066
NC_000913	543795	543800		0.252686
NC_000913	543800	543805		0.277923
NC_000913	543805	543810		0.205919
NC_000913	543810	543815		0.116056
NC_000913	543815	543820		0.077565
NC_000913	543820	543825		0.068943
NC_000913	543825	543830		0.086232
NC_000913	543830	543835		0.103583
NC_000913	543835	543840		0.122691
NC_000913	543840	543845		0.146086
NC_000913	543845	543850		0.314942
NC_000913	543850	543855		0.394945
NC_000913	543855	543860		0.528041
NC_000913	543860	543865		0.479149
NC_000913	543865	543870		0.268502
NC_000913	543870	543875		0.235987
NC_000913	543875	543880		0.239354
NC_000913	543880	543885		0.222983
NC_000913	543885	543890		0.185630
NC_000913	543890	543895		0.133232
NC_000913	543895	543900		0.136623
NC_000913	543900	543905		0.151894
NC_000913	543905	543910		0.201941
NC_000913	543910	543915		0.257881
NC_000913	543915	543920		0.255230
NC_000913	543920	543925		0.242220
NC_000913	543925	543930		0.232837
NC_000913	543930	543935		0.147099
NC_000913	543935	543940		0.082281
NC_000913	543940	543945		0.057612
NC_000913	543945	543950		0.081695
NC_000913	543950	543955		0.068954
NC_000913	543955	543960		0.092221
NC_000913	543960	543965		0.108796
NC_000913	543965	543970		0.130546
NC_000913	543970	543975		0.149021
NC_000913	543975	543980		0.161858
NC_000913	543980	543985		0.300454
NC_000913	543985	543990		0.142083
NC_000913	543990	543995		0.101902
NC_000913	543995	544000		0.096581
NC_000913	544000	544005		0.127990
NC_000913	544005	544010		0.099865
NC_000913	544010	544015		0.086918
NC_000913	544015	544020		0.080167
NC_000913	544020	544025		0.086482
NC_000913	544025	544030		0.118635
NC_000913	544030	544035		0.169614
NC_000913	544035	544040		0.375546
NC_000913	544040	544045		0.244687
NC_000913	544045	544050		0.558775
NC_000913	544050	544055		0.796427
NC_000913	544055	544060		0.661362
NC_000913	544060	544065		0.692508
NC_000913	544065	544070		0.733499
NC_000913	544070	544075		0.828659
NC_000913	544075	544080		0.791010
NC_000913	544080	544085		1.369623
NC_000913	544085	544090		1.337992
NC_000913	544090	544095		1.066549
NC_000913	544095	544100		0.921654
NC_000913	544100	544105		0.751258
NC_000913	544105	544110		0.486126
NC_000913	544110	544115		0.549015
NC_000913	544115	544120		0.475707
NC_000913	544120	544125		0.411666
NC_000913	544125	544130		0.244733
NC_000913	544130	544135		0.261549
NC_000913	544135	544140		0.222125
NC_000913	544140	544145		0.235106
NC_000913	544145	544150		0.184949
NC_000913	544150	544155		0.230490
NC_000913	544155	544160		0.238093
NC_000913	544160	544165		0.338132
NC_000913	544165	544170		0.446277
NC_000913	544170	544175		0.520206
NC_000913	544175	544180		0.434415
NC_000913	544180	544185		0.393326
NC_000913	544185	544190		0.358069
NC_000913	544190	544195		0.351423
NC_000913	544195	544200		0.275246
NC_000913	544200	544205		0.255378
NC_000913	544205	544210		0.235161
NC_000913	544210	544215		0.229735
NC_000913	544215	544220		0.229615
NC_000913	544220	544225		0.271886
NC_000913	544225	544230		0.277517
NC_000913	544230	544235		0.326188
NC_000913	544235	544240		0.294663
NC_000913	544240	544245		0.356361
NC_000913	544245	544250		0.373114
NC_000913	544250	544255		0.323534
NC_000913	544255	544260		0.543108
NC_000913	544260	544265		0.618043
NC_000913	544265	544270		0.449282
NC_000913	544270	544275		0.590308
NC_000913	544275	544280		0.644926
NC_000913	544280	544285		0.527994
NC_000913	544285	544290		0.517216
NC_000913	544290	544295		0.506624
NC_000913	544295	544300		0.517826
NC_000913	544300	544305		0.281561
NC_000913	544305	544310		0.421226
NC_000913	544310	544315		0.490546
NC_000913	544315	544320		0.704552
NC_000913	544320	544325		0.948319
NC_000913	544325	544330		0.893968
NC_000913	544330	544335		1.012245
NC_000913	544335	544340		1.033371
NC_000913	544340	544345		1.121791
NC_000913	544345	544350		1.608216
NC_000913	544350	544355		1.022916
NC_000913	544355	544360		0.989586
NC_000913	544360	544365		0.608038
NC_000913	544365	544370		0.306410
NC_000913	544370	544375		0.506371
NC_000913	544375	544380		0.399180
NC_000913	544380	544385		0.233887
NC_000913	544385	544390		0.190986
NC_000913	544390	544395		0.204015
NC_000913	544395	544400		0.271430
NC_000913	544400	544405		0.292896
NC_000913	544405	544410		0.213432
NC_000913	544410	544415		0.210694
NC_000913	544415	544420		0.217573
NC_000913	544420	544425		0.214243
NC_000913	544425	544430		0.265032
NC_000913	544430	544435		0.293451
NC_000913	544435	544440		0.846370
NC_000913	544440	544445		0.646862
NC_000913	544445	544450		0.557235
NC_000913	544450	544455		0.590592
NC_000913	544455	544460		0.430170
NC_000913	544460	544465		0.508382
NC_000913	544465	544470		0.488070
NC_000913	544470	544475		0.577308
NC_000913	544475	544480		0.607764
NC_000913	544480	544485		0.382840
NC_000913	544485	544490		0.392337
NC_000913	544490	544495		0.416903
NC_000913	544495	544500		0.473488
NC_000913	544500	544505		0.568370
NC_000913	544505	544510		0.609738
NC_000913	544510	544515		0.743625
NC_000913	544515	544520		0.649511
NC_000913	544520	544525		0.626933
NC_000913	544525	544530		0.379463
NC_000913	544530	544535		0.352158
NC_000913	544535	544540		0.375235
NC_000913	544540	544545		0.275784
NC_000913	544545	544550		0.219998
NC_000913	544550	544555		0.261390
NC_000913	544555	544560		0.325659
NC_000913	544560	544565		0.351193
NC_000913	544565	544570		0.372963
NC_000913	544570	544575		0.364249
NC_000913	544575	544580		0.351325
NC_000913	544580	544585		0.318379
NC_000913	544585	544590		0.366617
NC_000913	544590	544595		0.506416
NC_000913	544595	544600		0.490460
NC_000913	544600	544605		0.553432
NC_000913	544605	544610		0.499616
NC_000913	544610	544615		0.515082
NC_000913	544615	544620		0.495890
NC_000913	544620	544625		0.670754
NC_000913	544625	544630		1.045215
NC_000913	544630	544635		1.177795
NC_000913	544635	544640		1.183783
NC_000913	544640	544645		1.418576
NC_000913	544645	544650		1.746826
NC_000913	544650	544655		1.877396
NC_000913	544655	544660		1.732432
NC_000913	544660	544665		1.715382
NC_000913	544665	544670		1.708063
NC_000913	544670	544675		1.485930
NC_000913	544675	544680		1.456477
NC_000913	544680	544685		1.631023
NC_000913	544685	544690		0.869546
NC_000913	544690	544695		0.546180
NC_000913	544695	544700		0.348946
NC_000913	544700	544705		0.349214
NC_000913	544705	544710		0.366157
NC_000913	544710	544715		0.347672
NC_000913	544715	544720		0.428954
NC_000913	544720	544725		0.396766
NC_000913	544725	544730		1.248474
NC_000913	544730	544735		1.616593
NC_000913	544735	544740		1.496291
NC_000913	544740	544745		1.971187
NC_000913	544745	544750		0.853262
NC_000913	544750	544755		0.175640
NC_000913	544755	544760		0.109579
NC_000913	544760	544765		0.108219
NC_000913	544765	544770		0.125724
NC_000913	544770	544775		0.108774
NC_000913	544775	544780		0.137485
NC_000913	544780	544785		0.175211
NC_000913	544785	544790		0.319907
NC_000913	544790	544795		0.299303
NC_000913	544795	544800		0.215661
NC_000913	544800	544805		0.306835
NC_000913	544805	544810		0.140401
NC_000913	544810	544815		0.171199
NC_000913	544815	544820		0.103317
NC_000913	544820	544825		0.110689
NC_000913	544825	544830		0.164771
NC_000913	544830	544835		0.147845
NC_000913	544835	544840		0.176027
NC_000913	544840	544845		0.093599
NC_000913	544845	544850		0.104527
NC_000913	544850	544855		0.111344
NC_000913	544855	544860		0.098836
NC_000913	544860	544865		0.212953
NC_000913	544865	544870		0.184744
NC_000913	544870	544875		0.228948
NC_000913	544875	544880		0.218304
NC_000913	544880	544885		0.182942
NC_000913	544885	544890		0.210739
NC_000913	544890	544895		0.346996
NC_000913	544895	544900		0.241881
NC_000913	544900	544905		0.238866
NC_000913	544905	544910		0.271375
NC_000913	544910	544915		0.295522
NC_000913	544915	544920		0.326220
NC_000913	544920	544925		0.355626
NC_000913	544925	544930		0.326138
NC_000913	544930	544935		0.342291
NC_000913	544935	544940		0.384829
NC_000913	544940	544945		0.287273
NC_000913	544945	544950		0.228285
NC_000913	544950	544955		0.234307
NC_000913	544955	544960		0.234649
NC_000913	544960	544965		0.290678
NC_000913	544965	544970		0.251090
NC_000913	544970	544975		0.300662
NC_000913	544975	544980		0.221150
NC_000913	544980	544985		0.136146
NC_000913	544985	544990		0.070729
NC_000913	544990	544995		0.059020
NC_000913	544995	545000		0.056481
NC_000913	545000	545005		0.059651
NC_000913	545005	545010		0.061530
NC_000913	545010	545015		0.217493
NC_000913	545015	545020		0.259406
NC_000913	545020	545025		0.354445
NC_000913	545025	545030		0.502869
NC_000913	545030	545035		0.595747
NC_000913	545035	545040		0.873683
NC_000913	545040	545045		1.059778
NC_000913	545045	545050		1.418783
NC_000913	545050	545055		1.464851
NC_000913	545055	545060		1.082957
NC_000913	545060	545065		1.182261
NC_000913	545065	545070		1.047929
NC_000913	545070	545075		0.893702
NC_000913	545075	545080		0.990209
NC_000913	545080	545085		0.791088
NC_000913	545085	545090		0.201454
NC_000913	545090	545095		0.235710
NC_000913	545095	545100		0.240735
NC_000913	545100	545105		0.110430
NC_000913	545105	545110		0.116172
NC_000913	545110	545115		0.211948
NC_000913	545115	545120		0.127786
NC_000913	545120	545125		0.171709
NC_000913	545125	545130		0.089975
NC_000913	545130	545135		0.119089
NC_000913	545135	545140		0.135121
NC_000913	545140	545145		0.117805
NC_000913	545145	545150		0.107292
NC_000913	545150	545155		0.105145
NC_000913	545155	545160		0.127206
NC_000913	545160	545165		0.180815
NC_000913	545165	545170		0.299353
NC_000913	545170	545175		0.085772
NC_000913	545175	545180		0.095032
NC_000913	545180	545185		0.126340
NC_000913	545185	545190		0.108519
NC_000913	545190	545195		0.115016
NC_000913	545195	545200		0.203352
NC_000913	545200	545205		1.139502
NC_000913	545205	545210		1.276581
NC_000913	545210	545215		1.414448
NC_000913	545215	545220		1.256702
NC_000913	545220	545225		1.417005
NC_000913	545225	545230		1.471920
NC_000913	545230	545235		1.548389
NC_000913	545235	545240		1.638267
NC_000913	545240	545245		1.558323
NC_000913	545245	545250		1.814412
NC_000913	545250	545255		1.840044
NC_000913	545255	545260		1.822833
NC_000913	545260	545265		1.814447
NC_000913	545265	545270		1.844505
NC_000913	545270	545275		2.183305
NC_000913	545275	545280		2.292345
NC_000913	545280	545285		2.460042
NC_000913	545285	545290		2.324054
NC_000913	545290	545295		1.623364
NC_000913	545295	545300		1.071007
NC_000913	545300	545305		1.103738
NC_000913	545305	545310		1.172626
NC_000913	545310	545315		1.233016
NC_000913	545315	545320		1.233260
NC_000913	545320	545325		0.835617
NC_000913	545325	545330		0.819698
NC_000913	545330	545335		0.789606
NC_000913	545335	545340		0.797437
NC_000913	545340	545345		0.734972
NC_000913	545345	545350		0.468833
NC_000913	545350	545355		0.354146
NC_000913	545355	545360		0.715642
NC_000913	545360	545365		0.646114
NC_000913	545365	545370		0.515978
NC_000913	545370	545375		0.595340
NC_000913	545375	545380		0.412485
NC_000913	545380	545385		0.452108
NC_000913	545385	545390		0.711965
NC_000913	545390	545395		0.400321
NC_000913	545395	545400		0.266148
NC_000913	545400	545405		0.172043
NC_000913	545405	545410		0.175693
NC_000913	545410	545415		0.153028
NC_000913	545415	545420		0.151103
NC_000913	545420	545425		0.136777
NC_000913	545425	545430		0.231542
NC_000913	545430	545435		1.152639
NC_000913	545435	545440		1.087519
NC_000913	545440	545445		2.099093
NC_000913	545445	545450		2.239966
NC_000913	545450	545455		2.461396
NC_000913	545455	545460		2.914894
NC_000913	545460	545465		2.125391
NC_000913	545465	545470		1.828957
NC_000913	545470	545475		1.280644
NC_000913	545475	545480		1.267101
NC_000913	545480	545485		1.231468
NC_000913	545485	545490		0.925727
NC_000913	545490	545495		0.930455
NC_000913	545495	545500		1.380355
NC_000913	545500	545505		1.309003
NC_000913	545505	545510		1.048414
NC_000913	545510	545515		0.877474
NC_000913	545515	545520		0.802465
NC_000913	545520	545525		0.700294
NC_000913	545525	545530		0.566677
NC_000913	545530	545535		0.594826
NC_000913	545535	545540		0.699587
NC_000913	545540	545545		0.698507
NC_000913	545545	545550		0.684752
NC_000913	545550	545555		0.641157
NC_000913	545555	545560		1.168865
NC_000913	545560	545565		2.205088
NC_000913	545565	545570		2.326982
NC_000913	545570	545575		1.939569
NC_000913	545575	545580		2.185813
NC_000913	545580	545585		1.465692
NC_000913	545585	545590		1.440380
NC_000913	545590	545595		1.331548
NC_000913	545595	545600		1.226850
NC_000913	545600	545605		0.890689
NC_000913	545605	545610		0.783415
NC_000913	545610	545615		0.953119
NC_000913	545615	545620		0.541950
NC_000913	545620	545625		0.351475
NC_000913	545625	545630		0.349952
NC_000913	545630	545635		0.196426
NC_000913	545635	545640		0.169239
NC_000913	545640	545645		0.173621
NC_000913	545645	545650		0.156759
NC_000913	545650	545655		0.231122
NC_000913	545655	545660		0.316653
NC_000913	545660	545665		0.459359
NC_000913	545665	545670		0.508988
NC_000913	545670	545675		1.292634
NC_000913	545675	545680		0.990557
NC_000913	545680	545685		0.703952
NC_000913	545685	545690		0.300437
NC_000913	545690	545695		0.168409
NC_000913	545695	545700		0.171799
NC_000913	545700	545705		0.206362
NC_000913	545705	545710		0.231390
NC_000913	545710	545715		0.219141
NC_000913	545715	545720		0.280669
NC_000913	545720	545725		0.778903
NC_000913	545725	545730		0.964196
NC_000913	545730	545735		1.457184
NC_000913	545735	545740		1.457017
NC_000913	545740	545745		1.231937
NC_000913	545745	545750		0.910021
NC_000913	545750	545755		0.784386
NC_000913	545755	545760		0.936448
NC_000913	545760	545765		0.666452
NC_000913	545765	545770		0.822843
NC_000913	545770	545775		0.840620
NC_000913	545775	545780		0.779035
NC_000913	545780	545785		0.773685
NC_000913	545785	545790		0.862827
NC_000913	545790	545795		0.664521
NC_000913	545795	545800		0.487596
NC_000913	545800	545805		0.482321
NC_000913	545805	545810		0.396191
NC_000913	545810	545815		0.407973
NC_000913	545815	545820		0.397449
NC_000913	545820	545825		0.448997
NC_000913	545825	545830		0.494650
NC_000913	545830	545835		0.518989
NC_000913	545835	545840		0.513260
NC_000913	545840	545845		0.429065
NC_000913	545845	545850		0.358077
NC_000913	545850	545855		0.522888
NC_000913	545855	545860		0.571438
NC_000913	545860	545865		0.410226
NC_000913	545865	545870		0.255893
NC_000913	545870	545875		0.207162
NC_000913	545875	545880		0.209545
NC_000913	545880	545885		0.174874
NC_000913	545885	545890		0.199772
NC_000913	545890	545895		0.203128
NC_000913	545895	545900		0.193929
NC_000913	545900	545905		0.279059
NC_000913	545905	545910		0.278760
NC_000913	545910	545915		0.181547
NC_000913	545915	545920		0.160837
NC_000913	545920	545925		0.178432
NC_000913	545925	545930		0.188206
NC_000913	545930	545935		0.193251
NC_000913	545935	545940		0.232958
NC_000913	545940	545945		0.428357
NC_000913	545945	545950		0.541812
NC_000913	545950	545955		0.620347
NC_000913	545955	545960		0.735318
NC_000913	545960	545965		0.529916
NC_000913	545965	545970		0.394761
NC_000913	545970	545975		0.392248
NC_000913	545975	545980		0.321026
NC_000913	545980	545985		0.301681
NC_000913	545985	545990		0.322139
NC_000913	545990	545995		0.370389
NC_000913	545995	546000		0.437621
NC_000913	546000	546005		0.762945
NC_000913	546005	546010		1.006803
NC_000913	546010	546015		0.922857
NC_000913	546015	546020		0.896446
NC_000913	546020	546025		0.893887
NC_000913	546025	546030		0.854651
NC_000913	546030	546035		0.776232
NC_000913	546035	546040		0.654398
NC_000913	546040	546045		0.502842
NC_000913	546045	546050		0.480740
NC_000913	546050	546055		0.511490
NC_000913	546055	546060		0.627616
NC_000913	546060	546065		0.680206
NC_000913	546065	546070		0.819591
NC_000913	546070	546075		0.527588
NC_000913	546075	546080		0.391084
NC_000913	546080	546085		0.216792
NC_000913	546085	546090		0.190203
NC_000913	546090	546095		0.188213
NC_000913	546095	546100		0.191771
NC_000913	546100	546105		0.210744
NC_000913	546105	546110		0.124696
NC_000913	546110	546115		0.109399
NC_000913	546115	546120		0.100923
NC_000913	546120	546125		0.062300
NC_000913	546125	546130		0.056310
NC_000913	546130	546135		0.030280
NC_000913	546135	546140		0.027071
NC_000913	546140	546145		0.026657
NC_000913	546145	546150		0.026954
NC_000913	546150	546155		0.024714
NC_000913	546155	546160		0.022561
NC_000913	546160	546165		0.016422
NC_000913	546165	546170		0.017939
NC_000913	546170	546175		0.026381
NC_000913	546175	546180		0.027025
NC_000913	546180	546185		0.026385
NC_000913	546185	546190		0.031235
NC_000913	546190	546195		0.044326
NC_000913	546195	546200		0.137941
NC_000913	546200	546205		0.154235
NC_000913	546205	546210		0.193570
NC_000913	546210	546215		0.249641
NC_000913	546215	546220		0.589236
NC_000913	546220	546225		0.716296
NC_000913	546225	546230		0.798257
NC_000913	546230	546235		0.856435
NC_000913	546235	546240		1.062556
NC_000913	546240	546245		1.216605
NC_000913	546245	546250		1.256574
NC_000913	546250	546255		1.433689
NC_000913	546255	546260		1.560628
NC_000913	546260	546265		1.568988
NC_000913	546265	546270		0.918278
NC_000913	546270	546275		0.813858
NC_000913	546275	546280		0.521599
NC_000913	546280	546285		0.523619
NC_000913	546285	546290		0.496479
NC_000913	546290	546295		0.475112
NC_000913	546295	546300		0.605275
NC_000913	546300	546305		0.587999
NC_000913	546305	546310		0.729851
NC_000913	546310	546315		0.748310
NC_000913	546315	546320		0.827355
NC_000913	546320	546325		0.817658
NC_000913	546325	546330		0.985259
NC_000913	546330	546335		0.972664
NC_000913	546335	546340		1.202405
NC_000913	546340	546345		1.092643
NC_000913	546345	546350		1.245267
NC_000913	546350	546355		1.417514
NC_000913	546355	546360		1.522652
NC_000913	546360	546365		1.424617
NC_000913	546365	546370		1.585053
NC_000913	546370	546375		2.199685
NC_000913	546375	546380		2.149924
NC_000913	546380	546385		1.585832
NC_000913	546385	546390		1.766412
NC_000913	546390	546395		1.823857
NC_000913	546395	546400		2.011146
NC_000913	546400	546405		2.021308
NC_000913	546405	546410		1.219232
NC_000913	546410	546415		0.731529
NC_000913	546415	546420		0.324422
NC_000913	546420	546425		0.335109
NC_000913	546425	546430		0.416600
NC_000913	546430	546435		0.434313
NC_000913	546435	546440		0.076930
NC_000913	546440	546445		0.039314
NC_000913	546445	546450		0.020989
NC_000913	546450	546455		0.003156
NC_000913	546455	546460		0.002596
NC_000913	546460	546465		0.003450
NC_000913	546465	546470		0.000777
NC_000913	546470	546475		0.000118
NC_000913	546475	546480		0.000486
NC_000913	546480	546485		0.004252
NC_000913	546485	546490		0.010116
NC_000913	546490	546495		0.001894
NC_000913	546495	546500		0.000835
NC_000913	546500	546505		0.001237
NC_000913	546505	546510		0.004576
NC_000913	546510	546515		0.008626
NC_000913	546515	546520		0.013709
NC_000913	546520	546525		0.011581
NC_000913	546525	546530		0.011664
NC_000913	546530	546535		0.035391
NC_000913	546535	546540		0.098145
NC_000913	546540	546545		0.120969
NC_000913	546545	546550		0.137924
NC_000913	546550	546555		0.181173
NC_000913	546555	546560		0.235437
NC_000913	546560	546565		0.241882
NC_000913	546565	546570		0.249398
NC_000913	546570	546575		0.247445
NC_000913	546575	546580		0.326463
NC_000913	546580	546585		0.392659
NC_000913	546585	546590		0.413793
NC_000913	546590	546595		0.968179
NC_000913	546595	546600		1.021342
NC_000913	546600	546605		0.824097
NC_000913	546605	546610		0.946876
NC_000913	546610	546615		0.916013
NC_000913	546615	546620		0.684476
NC_000913	546620	546625		1.175398
NC_000913	546625	546630		1.101972
NC_000913	546630	546635		1.037646
NC_000913	546635	546640		0.856900
NC_000913	546640	546645		0.922622
NC_000913	546645	546650		0.991202
NC_000913	546650	546655		1.309626
NC_000913	546655	546660		1.319027
NC_000913	546660	546665		1.209123
NC_000913	546665	546670		1.202561
NC_000913	546670	546675		1.723746
NC_000913	546675	546680		1.806313
NC_000913	546680	546685		2.294888
NC_000913	546685	546690		2.026896
NC_000913	546690	546695		2.158479
NC_000913	546695	546700		3.115821
NC_000913	546700	546705		3.795218
NC_000913	546705	546710		4.098007
NC_000913	546710	546715		4.625077
NC_000913	546715	546720		4.516443
NC_000913	546720	546725		4.633697
NC_000913	546725	546730		4.745898
NC_000913	546730	546735		3.676879
NC_000913	546735	546740		3.360868
NC_000913	546740	546745		3.232631
NC_000913	546745	546750		3.044468
NC_000913	546750	546755		2.876283
NC_000913	546755	546760		2.383189
NC_000913	546760	546765		2.051424
NC_000913	546765	546770		1.941347
NC_000913	546770	546775		0.920626
NC_000913	546775	546780		0.721719
NC_000913	546780	546785		0.626581
NC_000913	546785	546790		0.550692
NC_000913	546790	546795		0.485349
NC_000913	546795	546800		0.480025
NC_000913	546800	546805		0.444448
NC_000913	546805	546810		0.693371
NC_000913	546810	546815		0.567217
NC_000913	546815	546820		0.810129
NC_000913	546820	546825		1.270899
NC_000913	546825	546830		1.310467
NC_000913	546830	546835		1.419674
NC_000913	546835	546840		1.192692
NC_000913	546840	546845		1.396623
NC_000913	546845	546850		1.298638
NC_000913	546850	546855		0.733016
NC_000913	546855	546860		0.437878
NC_000913	546860	546865		0.395539
NC_000913	546865	546870		0.336411
NC_000913	546870	546875		0.374355
NC_000913	546875	546880		0.290910
NC_000913	546880	546885		0.449581
NC_000913	546885	546890		0.339055
NC_000913	546890	546895		0.347801
NC_000913	546895	546900		0.249836
NC_000913	546900	546905		0.194906
NC_000913	546905	546910		0.148205
NC_000913	546910	546915		0.127543
NC_000913	546915	546920		0.163843
NC_000913	546920	546925		0.194836
NC_000913	546925	546930		0.350102
NC_000913	546930	546935		0.379812
NC_000913	546935	546940		0.383002
NC_000913	546940	546945		0.403052
NC_000913	546945	546950		0.337016
NC_000913	546950	546955		0.399610
NC_000913	546955	546960		0.448942
NC_000913	546960	546965		0.390754
NC_000913	546965	546970		0.447510
NC_000913	546970	546975		0.529910
NC_000913	546975	546980		0.570717
NC_000913	546980	546985		0.613846
NC_000913	546985	546990		0.651697
NC_000913	546990	546995		0.863511
NC_000913	546995	547000		0.865941
NC_000913	547000	547005		0.871820
NC_000913	547005	547010		0.975269
NC_000913	547010	547015		0.878509
NC_000913	547015	547020		0.896522
NC_000913	547020	547025		0.699153
NC_000913	547025	547030		0.591013
NC_000913	547030	547035		0.502543
NC_000913	547035	547040		0.445018
NC_000913	547040	547045		0.379478
NC_000913	547045	547050		0.323604
NC_000913	547050	547055		0.237444
NC_000913	547055	547060		0.204203
NC_000913	547060	547065		0.173706
NC_000913	547065	547070		0.161593
NC_000913	547070	547075		0.175154
NC_000913	547075	547080		0.177957
NC_000913	547080	547085		0.153954
NC_000913	547085	547090		0.135911
NC_000913	547090	547095		0.152134
NC_000913	547095	547100		0.197013
NC_000913	547100	547105		0.181390
NC_000913	547105	547110		0.137654
NC_000913	547110	547115		0.201565
NC_000913	547115	547120		0.185588
NC_000913	547120	547125		0.103299
NC_000913	547125	547130		0.011980
NC_000913	547130	547135		0.028251
NC_000913	547135	547140		0.022158
NC_000913	547140	547145		0.025275
NC_000913	547145	547150		0.035177
NC_000913	547150	547155		0.022673
NC_000913	547155	547160		0.005856
NC_000913	547160	547165		0.014558
NC_000913	547165	547170		0.016145
NC_000913	547170	547175		0.017452
NC_000913	547175	547180		0.025738
NC_000913	547180	547185		0.033512
NC_000913	547185	547190		0.028477
NC_000913	547190	547195		0.123747
NC_000913	547195	547200		0.143356
NC_000913	547200	547205		0.170836
NC_000913	547205	547210		0.215921
NC_000913	547210	547215		0.238642
NC_000913	547215	547220		0.165387
NC_000913	547220	547225		0.096669
NC_000913	547225	547230		0.100580
NC_000913	547230	547235		0.116527
NC_000913	547235	547240		0.132142
NC_000913	547240	547245		0.100230
NC_000913	547245	547250		0.083838
NC_000913	547250	547255		0.221723
NC_000913	547255	547260		0.162314
NC_000913	547260	547265		0.121074
NC_000913	547265	547270		0.122560
NC_000913	547270	547275		0.057511
NC_000913	547275	547280		0.036539
NC_000913	547280	547285		0.062723
NC_000913	547285	547290		0.054988
NC_000913	547290	547295		0.070235
NC_000913	547295	547300		0.053198
NC_000913	547300	547305		0.072396
NC_000913	547305	547310		0.082235
NC_000913	547310	547315		0.158823
NC_000913	547315	547320		0.165279
NC_000913	547320	547325		0.160877
NC_000913	547325	547330		0.138975
NC_000913	547330	547335		0.128087
NC_000913	547335	547340		0.187423
NC_000913	547340	547345		0.322432
NC_000913	547345	547350		0.313756
NC_000913	547350	547355		0.378140
NC_000913	547355	547360		0.380413
NC_000913	547360	547365		0.358045
NC_000913	547365	547370		0.397748
NC_000913	547370	547375		0.381096
NC_000913	547375	547380		0.379131
NC_000913	547380	547385		0.613669
NC_000913	547385	547390		0.590793
NC_000913	547390	547395		0.683360
NC_000913	547395	547400		0.682154
NC_000913	547400	547405		0.693052
NC_000913	547405	547410		0.509547
NC_000913	547410	547415		0.531385
NC_000913	547415	547420		0.547196
NC_000913	547420	547425		0.414372
NC_000913	547425	547430		0.373780
NC_000913	547430	547435		0.282899
NC_000913	547435	547440		0.235449
NC_000913	547440	547445		0.287433
NC_000913	547445	547450		0.279297
NC_000913	547450	547455		0.254545
NC_000913	547455	547460		0.075366
NC_000913	547460	547465		0.013650
NC_000913	547465	547470		0.008694
NC_000913	547470	547475		0.010733
NC_000913	547475	547480		0.007495
NC_000913	547480	547485		0.010487
NC_000913	547485	547490		0.007328
NC_000913	547490	547495		0.009444
NC_000913	547495	547500		0.109376
NC_000913	547500	547505		0.091408
NC_000913	547505	547510		0.126511
NC_000913	547510	547515		0.068183
NC_000913	547515	547520		0.064906
NC_000913	547520	547525		0.076881
NC_000913	547525	547530		0.098048
NC_000913	547530	547535		0.109048
NC_000913	547535	547540		0.117207
NC_000913	547540	547545		0.172657
NC_000913	547545	547550		0.271361
NC_000913	547550	547555		0.063835
NC_000913	547555	547560		0.061514
NC_000913	547560	547565		0.064768
NC_000913	547565	547570		0.063727
NC_000913	547570	547575		0.157951
NC_000913	547575	547580		0.140941
NC_000913	547580	547585		0.207502
NC_000913	547585	547590		0.179003
NC_000913	547590	547595		0.232991
NC_000913	547595	547600		0.223493
NC_000913	547600	547605		0.269512
NC_000913	547605	547610		0.250707
NC_000913	547610	547615		0.247480
NC_000913	547615	547620		0.165024
NC_000913	547620	547625		0.162219
NC_000913	547625	547630		0.139885
NC_000913	547630	547635		0.109221
NC_000913	547635	547640		0.109605
NC_000913	547640	547645		0.098823
NC_000913	547645	547650		0.124640
NC_000913	547650	547655		0.164377
NC_000913	547655	547660		0.185761
NC_000913	547660	547665		0.212450
NC_000913	547665	547670		0.226065
NC_000913	547670	547675		0.275634
NC_000913	547675	547680		0.302720
NC_000913	547680	547685		0.177570
NC_000913	547685	547690		0.216315
NC_000913	547690	547695		0.053901
NC_000913	547695	547700		0.056594
NC_000913	547700	547705		0.061955
NC_000913	547705	547710		0.073147
NC_000913	547710	547715		0.080790
NC_000913	547715	547720		0.081665
NC_000913	547720	547725		0.116554
NC_000913	547725	547730		0.105387
NC_000913	547730	547735		0.076908
NC_000913	547735	547740		0.066738
NC_000913	547740	547745		0.055438
NC_000913	547745	547750		0.070176
NC_000913	547750	547755		0.076470
NC_000913	547755	547760		0.085288
NC_000913	547760	547765		0.089006
NC_000913	547765	547770		0.145785
NC_000913	547770	547775		0.233894
NC_000913	547775	547780		0.209334
NC_000913	547780	547785		0.185231
NC_000913	547785	547790		0.185887
NC_000913	547790	547795		0.164003
NC_000913	547795	547800		0.214833
NC_000913	547800	547805		0.226882
NC_000913	547805	547810		0.229203
NC_000913	547810	547815		0.159515
NC_000913	547815	547820		0.118316
NC_000913	547820	547825		0.132842
NC_000913	547825	547830		0.096139
NC_000913	547830	547835		0.114475
NC_000913	547835	547840		0.122546
NC_000913	547840	547845		0.163196
NC_000913	547845	547850		0.253223
NC_000913	547850	547855		0.768709
NC_000913	547855	547860		0.536375
NC_000913	547860	547865		0.539358
NC_000913	547865	547870		0.383527
NC_000913	547870	547875		0.417714
NC_000913	547875	547880		0.365998
NC_000913	547880	547885		0.180335
NC_000913	547885	547890		0.084529
NC_000913	547890	547895		0.048749
NC_000913	547895	547900		0.052435
NC_000913	547900	547905		0.038417
NC_000913	547905	547910		0.046419
NC_000913	547910	547915		0.050700
NC_000913	547915	547920		0.077094
NC_000913	547920	547925		0.141657
NC_000913	547925	547930		0.155088
NC_000913	547930	547935		0.204153
NC_000913	547935	547940		0.357306
NC_000913	547940	547945		0.260649
NC_000913	547945	547950		0.266557
NC_000913	547950	547955		0.229259
NC_000913	547955	547960		0.169295
NC_000913	547960	547965		0.131827
NC_000913	547965	547970		0.123851
NC_000913	547970	547975		0.128295
NC_000913	547975	547980		0.107734
NC_000913	547980	547985		0.094575
NC_000913	547985	547990		0.112760
NC_000913	547990	547995		0.127361
NC_000913	547995	548000		0.156191
NC_000913	548000	548005		0.194777
NC_000913	548005	548010		0.216640
NC_000913	548010	548015		0.277212
NC_000913	548015	548020		0.166337
NC_000913	548020	548025		0.199664
NC_000913	548025	548030		0.261371
NC_000913	548030	548035		0.150003
NC_000913	548035	548040		0.159506
NC_000913	548040	548045		0.151882
NC_000913	548045	548050		0.181827
NC_000913	548050	548055		0.186650
NC_000913	548055	548060		0.263336
NC_000913	548060	548065		0.202488
NC_000913	548065	548070		0.207840
NC_000913	548070	548075		0.156348
NC_000913	548075	548080		0.166172
NC_000913	548080	548085		0.271067
NC_000913	548085	548090		0.254646
NC_000913	548090	548095		0.247084
NC_000913	548095	548100		0.471253
NC_000913	548100	548105		0.370806
NC_000913	548105	548110		0.439927
NC_000913	548110	548115		0.360401
NC_000913	548115	548120		0.185465
NC_000913	548120	548125		0.109576
NC_000913	548125	548130		0.090042
NC_000913	548130	548135		0.094993
NC_000913	548135	548140		0.079766
NC_000913	548140	548145		0.081042
NC_000913	548145	548150		0.090531
NC_000913	548150	548155		0.113399
NC_000913	548155	548160		0.557757
NC_000913	548160	548165		0.196877
NC_000913	548165	548170		0.301712
NC_000913	548170	548175		0.240036
NC_000913	548175	548180		0.247230
NC_000913	548180	548185		0.260568
NC_000913	548185	548190		0.279640
NC_000913	548190	548195		0.466272
NC_000913	548195	548200		0.535702
NC_000913	548200	548205		0.791847
NC_000913	548205	548210		0.849332
NC_000913	548210	548215		0.902816
NC_000913	548215	548220		0.799465
NC_000913	548220	548225		1.061174
NC_000913	548225	548230		0.649510
NC_000913	548230	548235		0.394546
NC_000913	548235	548240		0.157716
NC_000913	548240	548245		0.141312
NC_000913	548245	548250		0.121243
NC_000913	548250	548255		0.114598
NC_000913	548255	548260		0.113566
NC_000913	548260	548265		0.129410
NC_000913	548265	548270		0.145866
NC_000913	548270	548275		0.197715
NC_000913	548275	548280		0.181287
NC_000913	548280	548285		0.234754
NC_000913	548285	548290		0.163997
NC_000913	548290	548295		0.142878
NC_000913	548295	548300		0.101109
NC_000913	548300	548305		0.115490
NC_000913	548305	548310		0.098130
NC_000913	548310	548315		0.175223
NC_000913	548315	548320		0.231383
NC_000913	548320	548325		0.181450
NC_000913	548325	548330		0.264237
NC_000913	548330	548335		0.685763
NC_000913	548335	548340		1.556563
NC_000913	548340	548345		1.547381
NC_000913	548345	548350		2.426703
NC_000913	548350	548355		1.667271
NC_000913	548355	548360		1.248903
NC_000913	548360	548365		1.112428
NC_000913	548365	548370		0.501804
NC_000913	548370	548375		0.420969
NC_000913	548375	548380		0.412985
NC_000913	548380	548385		0.440192
NC_000913	548385	548390		0.369911
NC_000913	548390	548395		0.349254
NC_000913	548395	548400		0.093930
NC_000913	548400	548405		0.104112
NC_000913	548405	548410		0.064267
NC_000913	548410	548415		0.073873
NC_000913	548415	548420		0.058695
NC_000913	548420	548425		0.053589
NC_000913	548425	548430		0.056029
NC_000913	548430	548435		0.236596
NC_000913	548435	548440		0.387682
NC_000913	548440	548445		0.415696
NC_000913	548445	548450		0.468902
NC_000913	548450	548455		0.929025
NC_000913	548455	548460		0.515986
NC_000913	548460	548465		0.475178
NC_000913	548465	548470		0.303192
NC_000913	548470	548475		0.371232
NC_000913	548475	548480		0.448951
NC_000913	548480	548485		0.385236
NC_000913	548485	548490		0.313693
NC_000913	548490	548495		0.268150
NC_000913	548495	548500		0.271971
NC_000913	548500	548505		0.442222
NC_000913	548505	548510		0.619849
NC_000913	548510	548515		0.772120
NC_000913	548515	548520		0.936246
NC_000913	548520	548525		0.712829
NC_000913	548525	548530		0.723875
NC_000913	548530	548535		0.538318
NC_000913	548535	548540		0.359688
NC_000913	548540	548545		0.367736
NC_000913	548545	548550		0.352662
NC_000913	548550	548555		0.360619
NC_000913	548555	548560		0.497645
NC_000913	548560	548565		0.403763
NC_000913	548565	548570		0.425713
NC_000913	548570	548575		0.403088
NC_000913	548575	548580		0.255773
NC_000913	548580	548585		0.177138
NC_000913	548585	548590		0.129514
NC_000913	548590	548595		0.129810
NC_000913	548595	548600		0.051817
NC_000913	548600	548605		0.086813
NC_000913	548605	548610		0.094138
NC_000913	548610	548615		0.095876
NC_000913	548615	548620		0.141283
NC_000913	548620	548625		0.240344
NC_000913	548625	548630		0.217858
NC_000913	548630	548635		0.161629
NC_000913	548635	548640		0.047701
NC_000913	548640	548645		0.049218
NC_000913	548645	548650		0.087415
NC_000913	548650	548655		0.092603
NC_000913	548655	548660		0.121811
NC_000913	548660	548665		0.141699
NC_000913	548665	548670		0.175037
NC_000913	548670	548675		0.355986
NC_000913	548675	548680		0.365635
NC_000913	548680	548685		0.399667
NC_000913	548685	548690		0.439561
NC_000913	548690	548695		0.551472
NC_000913	548695	548700		0.482302
NC_000913	548700	548705		0.395015
NC_000913	548705	548710		0.397699
NC_000913	548710	548715		0.366053
NC_000913	548715	548720		0.421845
NC_000913	548720	548725		0.452885
NC_000913	548725	548730		0.476470
NC_000913	548730	548735		0.431450
NC_000913	548735	548740		0.581825
NC_000913	548740	548745		0.769394
NC_000913	548745	548750		0.967244
NC_000913	548750	548755		0.688415
NC_000913	548755	548760		0.807966
NC_000913	548760	548765		0.576586
NC_000913	548765	548770		0.475347
NC_000913	548770	548775		0.373366
NC_000913	548775	548780		0.321800
NC_000913	548780	548785		0.267875
NC_000913	548785	548790		0.321472
NC_000913	548790	548795		0.175923
NC_000913	548795	548800		0.214535
NC_000913	548800	548805		0.206089
NC_000913	548805	548810		0.245947
NC_000913	548810	548815		0.212901
NC_000913	548815	548820		0.253211
NC_000913	548820	548825		0.256318
NC_000913	548825	548830		0.131537
NC_000913	548830	548835		0.100495
NC_000913	548835	548840		0.059952
NC_000913	548840	548845		0.066400
NC_000913	548845	548850		0.067516
NC_000913	548850	548855		0.070803
NC_000913	548855	548860		0.065655
NC_000913	548860	548865		0.068277
NC_000913	548865	548870		0.166038
NC_000913	548870	548875		0.243051
NC_000913	548875	548880		0.157319
NC_000913	548880	548885		0.198553
NC_000913	548885	548890		0.210847
NC_000913	548890	548895		0.194477
NC_000913	548895	548900		0.198340
NC_000913	548900	548905		0.203201
NC_000913	548905	548910		0.112811
NC_000913	548910	548915		0.086898
NC_000913	548915	548920		0.111448
NC_000913	548920	548925		0.202946
NC_000913	548925	548930		0.265011
NC_000913	548930	548935		0.326733
NC_000913	548935	548940		0.276004
NC_000913	548940	548945		0.216287
NC_000913	548945	548950		0.108998
NC_000913	548950	548955		0.050101
NC_000913	548955	548960		0.045089
NC_000913	548960	548965		0.043495
NC_000913	548965	548970		0.062638
NC_000913	548970	548975		0.061353
NC_000913	548975	548980		0.039183
NC_000913	548980	548985		0.158975
NC_000913	548985	548990		0.519951
NC_000913	548990	548995		0.838145
NC_000913	548995	549000		0.372894
NC_000913	549000	549005		0.167401
NC_000913	549005	549010		0.155262
NC_000913	549010	549015		0.144057
NC_000913	549015	549020		0.149811
NC_000913	549020	549025		0.130564
NC_000913	549025	549030		0.153854
NC_000913	549030	549035		0.173524
NC_000913	549035	549040		0.282631
NC_000913	549040	549045		0.345742
NC_000913	549045	549050		0.279722
NC_000913	549050	549055		0.259601
NC_000913	549055	549060		0.283902
NC_000913	549060	549065		0.323779
NC_000913	549065	549070		0.222641
NC_000913	549070	549075		0.246300
NC_000913	549075	549080		0.232436
NC_000913	549080	549085		0.267536
NC_000913	549085	549090		0.225921
NC_000913	549090	549095		0.192084
NC_000913	549095	549100		0.193338
NC_000913	549100	549105		0.151206
NC_000913	549105	549110		0.153143
NC_000913	549110	549115		0.220698
NC_000913	549115	549120		0.205722
NC_000913	549120	549125		0.222782
NC_000913	549125	549130		0.167652
NC_000913	549130	549135		0.166757
NC_000913	549135	549140		0.188611
NC_000913	549140	549145		0.197380
NC_000913	549145	549150		0.069386
NC_000913	549150	549155		0.055819
NC_000913	549155	549160		0.027328
NC_000913	549160	549165		0.037914
NC_000913	549165	549170		0.040474
NC_000913	549170	549175		0.043644
NC_000913	549175	549180		0.053625
NC_000913	549180	549185		0.083067
NC_000913	549185	549190		0.062209
NC_000913	549190	549195		0.054471
NC_000913	549195	549200		0.172421
NC_000913	549200	549205		0.151390
NC_000913	549205	549210		0.095328
NC_000913	549210	549215		0.107661
NC_000913	549215	549220		0.107874
NC_000913	549220	549225		0.032034
NC_000913	549225	549230		0.026884
NC_000913	549230	549235		0.035292
NC_000913	549235	549240		0.030213
NC_000913	549240	549245		0.037182
NC_000913	549245	549250		0.043998
NC_000913	549250	549255		0.111587
NC_000913	549255	549260		0.142416
NC_000913	549260	549265		0.326830
NC_000913	549265	549270		0.336429
NC_000913	549270	549275		0.725450
NC_000913	549275	549280		0.774266
NC_000913	549280	549285		0.746993
NC_000913	549285	549290		0.750074
NC_000913	549290	549295		0.734633
NC_000913	549295	549300		0.664175
NC_000913	549300	549305		0.622974
NC_000913	549305	549310		0.480178
NC_000913	549310	549315		0.509072
NC_000913	549315	549320		0.518417
NC_000913	549320	549325		0.564581
NC_000913	549325	549330		0.430748
NC_000913	549330	549335		0.332321
NC_000913	549335	549340		0.359556
NC_000913	549340	549345		0.337501
NC_000913	549345	549350		0.306660
NC_000913	549350	549355		0.284825
NC_000913	549355	549360		0.327287
NC_000913	549360	549365		0.396622
NC_000913	549365	549370		0.416402
NC_000913	549370	549375		0.247230
NC_000913	549375	549380		0.208000
NC_000913	549380	549385		0.220323
NC_000913	549385	549390		0.246845
NC_000913	549390	549395		0.235894
NC_000913	549395	549400		0.258058
NC_000913	549400	549405		0.184520
NC_000913	549405	549410		0.233774
NC_000913	549410	549415		0.152415
NC_000913	549415	549420		0.124961
NC_000913	549420	549425		0.107548
NC_000913	549425	549430		0.084308
NC_000913	549430	549435		0.075471
NC_000913	549435	549440		0.079877
NC_000913	549440	549445		0.073093
NC_000913	549445	549450		0.087068
NC_000913	549450	549455		0.071939
NC_000913	549455	549460		0.223262
NC_000913	549460	549465		0.120890
NC_000913	549465	549470		0.135826
NC_000913	549470	549475		0.052117
NC_000913	549475	549480		0.039835
NC_000913	549480	549485		0.028987
NC_000913	549485	549490		0.036655
NC_000913	549490	549495		0.090034
NC_000913	549495	549500		0.251633
NC_000913	549500	549505		0.471783
NC_000913	549505	549510		0.719181
NC_000913	549510	549515		0.688328
NC_000913	549515	549520		0.769834
NC_000913	549520	549525		0.914449
NC_000913	549525	549530		0.876053
NC_000913	549530	549535		0.699322
NC_000913	549535	549540		0.652609
NC_000913	549540	549545		0.644860
NC_000913	549545	549550		0.633664
NC_000913	549550	549555		0.625103
NC_000913	549555	549560		0.698955
NC_000913	549560	549565		0.683331
NC_000913	549565	549570		0.794009
NC_000913	549570	549575		0.567236
NC_000913	549575	549580		0.488113
NC_000913	549580	549585		0.411777
NC_000913	549585	549590		0.358271
NC_000913	549590	549595		0.376313
NC_000913	549595	549600		0.183553
NC_000913	549600	549605		0.161862
NC_000913	549605	549610		0.137512
NC_000913	549610	549615		0.511005
NC_000913	549615	549620		0.587371
NC_000913	549620	549625		0.620542
NC_000913	549625	549630		0.779639
NC_000913	549630	549635		0.974678
NC_000913	549635	549640		1.165865
NC_000913	549640	549645		0.674489
NC_000913	549645	549650		0.626235
NC_000913	549650	549655		0.746212
NC_000913	549655	549660		0.766319
NC_000913	549660	549665		0.754505
NC_000913	549665	549670		0.699766
NC_000913	549670	549675		0.761912
NC_000913	549675	549680		0.660364
NC_000913	549680	549685		0.788964
NC_000913	549685	549690		0.662387
NC_000913	549690	549695		0.491881
NC_000913	549695	549700		0.418411
NC_000913	549700	549705		0.397693
NC_000913	549705	549710		0.398896
NC_000913	549710	549715		0.386949
NC_000913	549715	549720		0.717273
NC_000913	549720	549725		1.035452
NC_000913	549725	549730		0.963143
NC_000913	549730	549735		0.844082
NC_000913	549735	549740		0.821135
NC_000913	549740	549745		0.799384
NC_000913	549745	549750		0.451847
NC_000913	549750	549755		0.469753
NC_000913	549755	549760		0.475013
NC_000913	549760	549765		0.542690
NC_000913	549765	549770		0.514072
NC_000913	549770	549775		0.506392
NC_000913	549775	549780		0.399989
NC_000913	549780	549785		0.395810
NC_000913	549785	549790		0.276531
NC_000913	549790	549795		0.305237
NC_000913	549795	549800		0.359683
NC_000913	549800	549805		0.399896
NC_000913	549805	549810		0.729394
NC_000913	549810	549815		0.857762
NC_000913	549815	549820		1.119624
NC_000913	549820	549825		0.848859
NC_000913	549825	549830		0.604163
NC_000913	549830	549835		0.183016
NC_000913	549835	549840		0.090958
NC_000913	549840	549845		0.076008
NC_000913	549845	549850		0.063330
NC_000913	549850	549855		0.068848
NC_000913	549855	549860		0.080963
NC_000913	549860	549865		0.107022
NC_000913	549865	549870		0.156500
NC_000913	549870	549875		0.188474
NC_000913	549875	549880		0.252927
NC_000913	549880	549885		0.419070
NC_000913	549885	549890		0.480324
NC_000913	549890	549895		0.342644
NC_000913	549895	549900		0.763181
NC_000913	549900	549905		0.678499
NC_000913	549905	549910		0.711886
NC_000913	549910	549915		0.953788
NC_000913	549915	549920		0.765698
NC_000913	549920	549925		0.977622
NC_000913	549925	549930		0.902490
NC_000913	549930	549935		0.858921
NC_000913	549935	549940		0.730231
NC_000913	549940	549945		0.655191
NC_000913	549945	549950		0.884904
NC_000913	549950	549955		0.826677
NC_000913	549955	549960		0.939247
NC_000913	549960	549965		0.915591
NC_000913	549965	549970		0.717647
NC_000913	549970	549975		0.717222
NC_000913	549975	549980		0.728743
NC_000913	549980	549985		0.711680
NC_000913	549985	549990		0.613784
NC_000913	549990	549995		0.596563
NC_000913	549995	550000		0.661917
NC_000913	550000	550005		0.675458
NC_000913	550005	550010		0.627214
NC_000913	550010	550015		0.606108
NC_000913	550015	550020		0.667541
NC_000913	550020	550025		0.756697
NC_000913	550025	550030		0.752799
NC_000913	550030	550035		0.693323
NC_000913	550035	550040		0.729301
NC_000913	550040	550045		0.648334
NC_000913	550045	550050		0.639332
NC_000913	550050	550055		0.643533
NC_000913	550055	550060		0.742864
NC_000913	550060	550065		0.742301
NC_000913	550065	550070		0.785555
NC_000913	550070	550075		0.784950
NC_000913	550075	550080		0.676072
NC_000913	550080	550085		0.482272
NC_000913	550085	550090		0.399607
NC_000913	550090	550095		0.317287
NC_000913	550095	550100		0.323830
NC_000913	550100	550105		0.342525
NC_000913	550105	550110		0.327918
NC_000913	550110	550115		0.338992
NC_000913	550115	550120		0.338406
NC_000913	550120	550125		0.606471
NC_000913	550125	550130		0.723044
NC_000913	550130	550135		0.572480
NC_000913	550135	550140		0.543368
NC_000913	550140	550145		0.485595
NC_000913	550145	550150		0.445229
NC_000913	550150	550155		0.455593
NC_000913	550155	550160		0.399523
NC_000913	550160	550165		0.423703
NC_000913	550165	550170		0.427649
NC_000913	550170	550175		0.635963
NC_000913	550175	550180		0.881506
NC_000913	550180	550185		0.972571
NC_000913	550185	550190		1.232013
NC_000913	550190	550195		0.914803
NC_000913	550195	550200		0.968057
NC_000913	550200	550205		1.019206
NC_000913	550205	550210		0.896047
NC_000913	550210	550215		0.993819
NC_000913	550215	550220		0.847785
NC_000913	550220	550225		0.863818
NC_000913	550225	550230		1.046648
NC_000913	550230	550235		0.332976
NC_000913	550235	550240		0.244531
NC_000913	550240	550245		0.231797
NC_000913	550245	550250		0.216133
NC_000913	550250	550255		0.141476
NC_000913	550255	550260		0.151346
NC_000913	550260	550265		0.133200
NC_000913	550265	550270		0.153747
NC_000913	550270	550275		0.166618
NC_000913	550275	550280		0.117653
NC_000913	550280	550285		0.113989
NC_000913	550285	550290		0.090371
NC_000913	550290	550295		0.079835
NC_000913	550295	550300		0.062778
NC_000913	550300	550305		0.097644
NC_000913	550305	550310		0.106570
NC_000913	550310	550315		0.161305
NC_000913	550315	550320		0.145431
NC_000913	550320	550325		0.127026
NC_000913	550325	550330		0.083146
NC_000913	550330	550335		0.074587
NC_000913	550335	550340		0.071332
NC_000913	550340	550345		0.106321
NC_000913	550345	550350		0.152739
NC_000913	550350	550355		0.149183
NC_000913	550355	550360		0.190605
NC_000913	550360	550365		0.095541
NC_000913	550365	550370		0.071772
NC_000913	550370	550375		0.080116
NC_000913	550375	550380		0.098420
NC_000913	550380	550385		0.080288
NC_000913	550385	550390		0.072006
NC_000913	550390	550395		0.198928
NC_000913	550395	550400		0.174252
NC_000913	550400	550405		0.185018
NC_000913	550405	550410		0.138334
NC_000913	550410	550415		0.165428
NC_000913	550415	550420		0.225712
NC_000913	550420	550425		0.279619
NC_000913	550425	550430		0.166916
NC_000913	550430	550435		0.273496
NC_000913	550435	550440		0.289563
NC_000913	550440	550445		0.205897
NC_000913	550445	550450		0.321920
NC_000913	550450	550455		0.372482
NC_000913	550455	550460		0.255005
NC_000913	550460	550465		0.222846
NC_000913	550465	550470		0.166879
NC_000913	550470	550475		0.122385
NC_000913	550475	550480		0.112845
NC_000913	550480	550485		0.090527
NC_000913	550485	550490		0.093253
NC_000913	550490	550495		0.131471
NC_000913	550495	550500		0.158020
NC_000913	550500	550505		0.149141
NC_000913	550505	550510		0.230324
NC_000913	550510	550515		0.205078
NC_000913	550515	550520		0.216848
NC_000913	550520	550525		0.180100
NC_000913	550525	550530		0.067885
NC_000913	550530	550535		0.058415
NC_000913	550535	550540		0.059669
NC_000913	550540	550545		0.053234
NC_000913	550545	550550		0.047620
NC_000913	550550	550555		0.049148
NC_000913	550555	550560		0.054198
NC_000913	550560	550565		0.048050
NC_000913	550565	550570		0.124890
NC_000913	550570	550575		0.222470
NC_000913	550575	550580		0.185043
NC_000913	550580	550585		0.261297
NC_000913	550585	550590		0.164053
NC_000913	550590	550595		0.169894
NC_000913	550595	550600		0.183869
NC_000913	550600	550605		0.160875
NC_000913	550605	550610		0.153965
NC_000913	550610	550615		0.187639
NC_000913	550615	550620		0.355544
NC_000913	550620	550625		0.642244
NC_000913	550625	550630		0.734802
NC_000913	550630	550635		0.619959
NC_000913	550635	550640		0.557067
NC_000913	550640	550645		0.535948
NC_000913	550645	550650		0.327151
NC_000913	550650	550655		0.338480
NC_000913	550655	550660		0.205211
NC_000913	550660	550665		0.147245
NC_000913	550665	550670		0.123674
NC_000913	550670	550675		0.121017
NC_000913	550675	550680		0.129551
NC_000913	550680	550685		0.168912
NC_000913	550685	550690		0.274714
NC_000913	550690	550695		0.747429
NC_000913	550695	550700		0.744821
NC_000913	550700	550705		0.146466
NC_000913	550705	550710		0.153542
NC_000913	550710	550715		0.207520
NC_000913	550715	550720		0.145996
NC_000913	550720	550725		0.123816
NC_000913	550725	550730		0.137144
NC_000913	550730	550735		0.185469
NC_000913	550735	550740		0.127403
NC_000913	550740	550745		0.120297
NC_000913	550745	550750		0.163663
NC_000913	550750	550755		0.162954
NC_000913	550755	550760		0.155759
NC_000913	550760	550765		0.185216
NC_000913	550765	550770		0.235293
NC_000913	550770	550775		0.192800
NC_000913	550775	550780		0.054737
NC_000913	550780	550785		0.072037
NC_000913	550785	550790		0.058742
NC_000913	550790	550795		0.043509
NC_000913	550795	550800		0.039411
NC_000913	550800	550805		0.022270
NC_000913	550805	550810		0.020795
NC_000913	550810	550815		0.050189
NC_000913	550815	550820		0.084720
NC_000913	550820	550825		0.100582
NC_000913	550825	550830		0.114590
NC_000913	550830	550835		0.157956
NC_000913	550835	550840		0.100885
NC_000913	550840	550845		0.028602
NC_000913	550845	550850		0.024380
NC_000913	550850	550855		0.024035
NC_000913	550855	550860		0.032788
NC_000913	550860	550865		0.035084
NC_000913	550865	550870		0.056646
NC_000913	550870	550875		0.163306
NC_000913	550875	550880		0.123258
NC_000913	550880	550885		0.160023
NC_000913	550885	550890		0.102827
NC_000913	550890	550895		0.083960
NC_000913	550895	550900		0.104702
NC_000913	550900	550905		0.098748
NC_000913	550905	550910		0.122735
NC_000913	550910	550915		0.138895
NC_000913	550915	550920		0.175595
NC_000913	550920	550925		0.201006
NC_000913	550925	550930		0.246405
NC_000913	550930	550935		0.248172
NC_000913	550935	550940		0.314629
NC_000913	550940	550945		0.364842
NC_000913	550945	550950		0.412328
NC_000913	550950	550955		0.556234
NC_000913	550955	550960		0.472443
NC_000913	550960	550965		0.400725
NC_000913	550965	550970		0.434731
NC_000913	550970	550975		0.278428
NC_000913	550975	550980		0.268679
NC_000913	550980	550985		0.079576
NC_000913	550985	550990		0.062573
NC_000913	550990	550995		0.058054
NC_000913	550995	551000		0.054031
NC_000913	551000	551005		0.047187
NC_000913	551005	551010		0.055046
NC_000913	551010	551015		0.229849
NC_000913	551015	551020		0.233027
NC_000913	551020	551025		0.291029
NC_000913	551025	551030		0.240085
NC_000913	551030	551035		0.291336
NC_000913	551035	551040		0.220673
NC_000913	551040	551045		0.134068
NC_000913	551045	551050		0.015996
NC_000913	551050	551055		0.005754
NC_000913	551055	551060		0.006690
NC_000913	551060	551065		0.005608
NC_000913	551065	551070		0.007366
NC_000913	551070	551075		0.007767
NC_000913	551075	551080		0.045632
NC_000913	551080	551085		0.042838
NC_000913	551085	551090		0.116885
NC_000913	551090	551095		0.129674
NC_000913	551095	551100		0.090370
NC_000913	551100	551105		0.118084
NC_000913	551105	551110		0.119506
NC_000913	551110	551115		0.134155
NC_000913	551115	551120		0.126746
NC_000913	551120	551125		0.369389
NC_000913	551125	551130		0.046463
NC_000913	551130	551135		0.052165
NC_000913	551135	551140		0.058285
NC_000913	551140	551145		0.053315
NC_000913	551145	551150		0.067220
NC_000913	551150	551155		0.139789
NC_000913	551155	551160		0.377642
NC_000913	551160	551165		0.541711
NC_000913	551165	551170		0.864008
NC_000913	551170	551175		0.738652
NC_000913	551175	551180		0.897458
NC_000913	551180	551185		0.585131
NC_000913	551185	551190		0.629850
NC_000913	551190	551195		0.382740
NC_000913	551195	551200		0.304054
NC_000913	551200	551205		0.229895
NC_000913	551205	551210		0.224986
NC_000913	551210	551215		0.250539
NC_000913	551215	551220		0.360464
NC_000913	551220	551225		0.355741
NC_000913	551225	551230		0.349135
NC_000913	551230	551235		0.388380
NC_000913	551235	551240		0.423642
NC_000913	551240	551245		0.170843
NC_000913	551245	551250		0.161192
NC_000913	551250	551255		0.149163
NC_000913	551255	551260		0.200588
NC_000913	551260	551265		0.200653
NC_000913	551265	551270		0.156399
NC_000913	551270	551275		0.077201
NC_000913	551275	551280		0.098199
NC_000913	551280	551285		0.215383
NC_000913	551285	551290		0.245525
NC_000913	551290	551295		0.019221
NC_000913	551295	551300		0.010903
NC_000913	551300	551305		0.011785
NC_000913	551305	551310		0.014183
NC_000913	551310	551315		0.018547
NC_000913	551315	551320		0.026214
NC_000913	551320	551325		0.206608
NC_000913	551325	551330		0.104103
NC_000913	551330	551335		0.227662
NC_000913	551335	551340		0.245631
NC_000913	551340	551345		0.304850
NC_000913	551345	551350		0.298704
NC_000913	551350	551355		0.238108
NC_000913	551355	551360		0.209907
NC_000913	551360	551365		0.327390
NC_000913	551365	551370		0.325746
NC_000913	551370	551375		0.330173
NC_000913	551375	551380		0.409011
NC_000913	551380	551385		0.480250
NC_000913	551385	551390		0.284331
NC_000913	551390	551395		0.327071
NC_000913	551395	551400		0.368695
NC_000913	551400	551405		0.377813
NC_000913	551405	551410		0.418586
NC_000913	551410	551415		1.245946
NC_000913	551415	551420		1.417852
NC_000913	551420	551425		1.634585
NC_000913	551425	551430		1.685168
NC_000913	551430	551435		1.577451
NC_000913	551435	551440		1.388830
NC_000913	551440	551445		1.421148
NC_000913	551445	551450		1.049801
NC_000913	551450	551455		0.986984
NC_000913	551455	551460		1.191528
NC_000913	551460	551465		1.086797
NC_000913	551465	551470		0.878714
NC_000913	551470	551475		0.671544
NC_000913	551475	551480		0.553287
NC_000913	551480	551485		0.467129
NC_000913	551485	551490		0.636470
NC_000913	551490	551495		0.460128
NC_000913	551495	551500		0.334794
NC_000913	551500	551505		0.215109
NC_000913	551505	551510		0.240226
NC_000913	551510	551515		0.289396
NC_000913	551515	551520		0.210391
NC_000913	551520	551525		0.162086
NC_000913	551525	551530		0.193103
NC_000913	551530	551535		0.183857
NC_000913	551535	551540		0.219282
NC_000913	551540	551545		0.233611
NC_000913	551545	551550		0.181267
NC_000913	551550	551555		0.150315
NC_000913	551555	551560		0.204605
NC_000913	551560	551565		0.188246
NC_000913	551565	551570		0.258958
NC_000913	551570	551575		0.295385
NC_000913	551575	551580		0.305769
NC_000913	551580	551585		0.305729
NC_000913	551585	551590		0.352792
NC_000913	551590	551595		0.397902
NC_000913	551595	551600		0.279427
NC_000913	551600	551605		0.253596
NC_000913	551605	551610		0.233833
NC_000913	551610	551615		0.213722
NC_000913	551615	551620		0.163421
NC_000913	551620	551625		0.183519
NC_000913	551625	551630		0.176500
NC_000913	551630	551635		0.176632
NC_000913	551635	551640		0.200298
NC_000913	551640	551645		0.246533
NC_000913	551645	551650		0.178231
NC_000913	551650	551655		0.148984
NC_000913	551655	551660		0.181107
NC_000913	551660	551665		0.220113
NC_000913	551665	551670		0.220593
NC_000913	551670	551675		0.226319
NC_000913	551675	551680		0.224426
NC_000913	551680	551685		0.233038
NC_000913	551685	551690		0.208346
NC_000913	551690	551695		0.149373
NC_000913	551695	551700		0.151694
NC_000913	551700	551705		0.141315
NC_000913	551705	551710		0.162766
NC_000913	551710	551715		0.183270
NC_000913	551715	551720		0.226871
NC_000913	551720	551725		0.371444
NC_000913	551725	551730		0.353663
NC_000913	551730	551735		0.559098
NC_000913	551735	551740		0.676544
NC_000913	551740	551745		0.675083
NC_000913	551745	551750		0.518016
NC_000913	551750	551755		0.579062
NC_000913	551755	551760		0.400048
NC_000913	551760	551765		0.429859
NC_000913	551765	551770		0.256363
NC_000913	551770	551775		0.271133
NC_000913	551775	551780		0.220741
NC_000913	551780	551785		0.164758
NC_000913	551785	551790		0.209448
NC_000913	551790	551795		0.330094
NC_000913	551795	551800		0.247741
NC_000913	551800	551805		0.198310
NC_000913	551805	551810		0.136842
NC_000913	551810	551815		0.227823
NC_000913	551815	551820		0.208845
NC_000913	551820	551825		0.257454
NC_000913	551825	551830		0.329069
NC_000913	551830	551835		0.282926
NC_000913	551835	551840		0.298715
NC_000913	551840	551845		0.355471
NC_000913	551845	551850		0.442538
NC_000913	551850	551855		0.481177
NC_000913	551855	551860		0.496053
NC_000913	551860	551865		0.509373
NC_000913	551865	551870		0.434340
NC_000913	551870	551875		0.452841
NC_000913	551875	551880		0.466254
NC_000913	551880	551885		0.602781
NC_000913	551885	551890		0.461100
NC_000913	551890	551895		0.355505
NC_000913	551895	551900		0.250168
NC_000913	551900	551905		0.272918
NC_000913	551905	551910		0.275084
NC_000913	551910	551915		0.304006
NC_000913	551915	551920		0.228560
NC_000913	551920	551925		0.211524
NC_000913	551925	551930		0.216978
NC_000913	551930	551935		0.141564
NC_000913	551935	551940		0.176947
NC_000913	551940	551945		0.140729
NC_000913	551945	551950		0.172535
NC_000913	551950	551955		0.154060
NC_000913	551955	551960		0.257933
NC_000913	551960	551965		0.348244
NC_000913	551965	551970		0.416556
NC_000913	551970	551975		0.455788
NC_000913	551975	551980		0.517906
NC_000913	551980	551985		0.504930
NC_000913	551985	551990		0.439465
NC_000913	551990	551995		0.489635
NC_000913	551995	552000		0.466684
NC_000913	552000	552005		0.477257
NC_000913	552005	552010		0.475762
NC_000913	552010	552015		0.596629
NC_000913	552015	552020		0.535943
NC_000913	552020	552025		0.481751
NC_000913	552025	552030		0.451799
NC_000913	552030	552035		0.482353
NC_000913	552035	552040		0.431397
NC_000913	552040	552045		0.383992
NC_000913	552045	552050		0.336433
NC_000913	552050	552055		0.276260
NC_000913	552055	552060		0.271275
NC_000913	552060	552065		0.342633
NC_000913	552065	552070		0.252018
NC_000913	552070	552075		0.302740
NC_000913	552075	552080		0.232455
NC_000913	552080	552085		0.132497
NC_000913	552085	552090		0.082742
NC_000913	552090	552095		0.076322
NC_000913	552095	552100		0.066723
NC_000913	552100	552105		0.070687
NC_000913	552105	552110		0.110144
NC_000913	552110	552115		0.276778
NC_000913	552115	552120		0.279857
NC_000913	552120	552125		0.462770
NC_000913	552125	552130		0.383169
NC_000913	552130	552135		0.569353
NC_000913	552135	552140		0.499331
NC_000913	552140	552145		0.484299
NC_000913	552145	552150		0.140922
NC_000913	552150	552155		0.151833
NC_000913	552155	552160		0.097134
NC_000913	552160	552165		0.150570
NC_000913	552165	552170		0.169305
NC_000913	552170	552175		0.208944
NC_000913	552175	552180		0.239045
NC_000913	552180	552185		0.328663
NC_000913	552185	552190		0.392779
NC_000913	552190	552195		0.312026
NC_000913	552195	552200		0.368799
NC_000913	552200	552205		0.324968
NC_000913	552205	552210		0.354864
NC_000913	552210	552215		0.360397
NC_000913	552215	552220		0.386772
NC_000913	552220	552225		0.295359
NC_000913	552225	552230		0.279230
NC_000913	552230	552235		0.276876
NC_000913	552235	552240		0.273006
NC_000913	552240	552245		0.297765
NC_000913	552245	552250		0.286124
NC_000913	552250	552255		0.307421
NC_000913	552255	552260		0.433725
NC_000913	552260	552265		0.296789
NC_000913	552265	552270		0.395915
NC_000913	552270	552275		0.327638
NC_000913	552275	552280		0.315890
NC_000913	552280	552285		0.335438
NC_000913	552285	552290		0.307704
NC_000913	552290	552295		0.308876
NC_000913	552295	552300		0.589396
NC_000913	552300	552305		0.379987
NC_000913	552305	552310		0.330596
NC_000913	552310	552315		0.315705
NC_000913	552315	552320		0.406341
NC_000913	552320	552325		0.521192
NC_000913	552325	552330		0.664355
NC_000913	552330	552335		0.826949
NC_000913	552335	552340		0.865938
NC_000913	552340	552345		0.804442
NC_000913	552345	552350		0.914079
NC_000913	552350	552355		0.892619
NC_000913	552355	552360		0.617618
NC_000913	552360	552365		0.571545
NC_000913	552365	552370		0.259434
NC_000913	552370	552375		0.225042
NC_000913	552375	552380		0.256607
NC_000913	552380	552385		0.155839
NC_000913	552385	552390		0.139268
NC_000913	552390	552395		0.103073
NC_000913	552395	552400		0.087367
NC_000913	552400	552405		0.099290
NC_000913	552405	552410		0.095446
NC_000913	552410	552415		0.098520
NC_000913	552415	552420		0.109785
NC_000913	552420	552425		0.248974
NC_000913	552425	552430		0.331617
NC_000913	552430	552435		0.274826
NC_000913	552435	552440		0.326410
NC_000913	552440	552445		0.269973
NC_000913	552445	552450		0.260712
NC_000913	552450	552455		0.168892
NC_000913	552455	552460		0.213117
NC_000913	552460	552465		0.447161
NC_000913	552465	552470		0.457656
NC_000913	552470	552475		0.518061
NC_000913	552475	552480		0.736426
NC_000913	552480	552485		0.744354
NC_000913	552485	552490		0.652448
NC_000913	552490	552495		0.608652
NC_000913	552495	552500		0.609320
NC_000913	552500	552505		0.750595
NC_000913	552505	552510		0.851077
NC_000913	552510	552515		0.828644
NC_000913	552515	552520		0.727611
NC_000913	552520	552525		1.071601
NC_000913	552525	552530		1.100620
NC_000913	552530	552535		0.965255
NC_000913	552535	552540		0.866821
NC_000913	552540	552545		0.823489
NC_000913	552545	552550		0.654957
NC_000913	552550	552555		0.488777
NC_000913	552555	552560		0.402744
NC_000913	552560	552565		0.416620
NC_000913	552565	552570		0.425132
NC_000913	552570	552575		0.394778
NC_000913	552575	552580		0.456828
NC_000913	552580	552585		0.517218
NC_000913	552585	552590		0.583820
NC_000913	552590	552595		0.455150
NC_000913	552595	552600		0.259131
NC_000913	552600	552605		0.325765
NC_000913	552605	552610		0.278098
NC_000913	552610	552615		0.282834
NC_000913	552615	552620		0.289717
NC_000913	552620	552625		0.200626
NC_000913	552625	552630		0.219061
NC_000913	552630	552635		0.195953
NC_000913	552635	552640		0.186174
NC_000913	552640	552645		0.156727
NC_000913	552645	552650		0.156337
NC_000913	552650	552655		0.156044
NC_000913	552655	552660		0.151300
NC_000913	552660	552665		0.083511
NC_000913	552665	552670		0.098422
NC_000913	552670	552675		0.117902
NC_000913	552675	552680		0.100044
NC_000913	552680	552685		0.355483
NC_000913	552685	552690		0.145494
NC_000913	552690	552695		0.159576
NC_000913	552695	552700		0.150281
NC_000913	552700	552705		0.154669
NC_000913	552705	552710		0.132120
NC_000913	552710	552715		0.140584
NC_000913	552715	552720		0.144987
NC_000913	552720	552725		0.221111
NC_000913	552725	552730		0.233439
NC_000913	552730	552735		0.301241
NC_000913	552735	552740		0.457379
NC_000913	552740	552745		0.453745
NC_000913	552745	552750		0.342720
NC_000913	552750	552755		0.259547
NC_000913	552755	552760		0.267413
NC_000913	552760	552765		0.322949
NC_000913	552765	552770		0.392994
NC_000913	552770	552775		0.418646
NC_000913	552775	552780		0.440186
NC_000913	552780	552785		0.419458
NC_000913	552785	552790		0.440046
NC_000913	552790	552795		0.404335
NC_000913	552795	552800		0.361823
NC_000913	552800	552805		0.685163
NC_000913	552805	552810		0.692009
NC_000913	552810	552815		0.708959
NC_000913	552815	552820		0.688108
NC_000913	552820	552825		0.789381
NC_000913	552825	552830		0.886950
NC_000913	552830	552835		0.841279
NC_000913	552835	552840		0.872215
NC_000913	552840	552845		0.935848
NC_000913	552845	552850		0.989338
NC_000913	552850	552855		0.781289
NC_000913	552855	552860		0.686713
NC_000913	552860	552865		0.857933
NC_000913	552865	552870		0.556385
NC_000913	552870	552875		0.490796
NC_000913	552875	552880		0.374468
NC_000913	552880	552885		0.280804
NC_000913	552885	552890		0.222462
NC_000913	552890	552895		0.219615
NC_000913	552895	552900		0.232415
NC_000913	552900	552905		0.425219
NC_000913	552905	552910		0.385328
NC_000913	552910	552915		0.345345
NC_000913	552915	552920		0.141292
NC_000913	552920	552925		0.135813
NC_000913	552925	552930		0.082777
NC_000913	552930	552935		0.069368
NC_000913	552935	552940		0.102962
NC_000913	552940	552945		0.086233
NC_000913	552945	552950		0.105220
NC_000913	552950	552955		0.170543
NC_000913	552955	552960		0.363200
NC_000913	552960	552965		0.223180
NC_000913	552965	552970		0.188675
NC_000913	552970	552975		0.181549
NC_000913	552975	552980		0.191947
NC_000913	552980	552985		0.129211
NC_000913	552985	552990		0.230704
NC_000913	552990	552995		0.197523
NC_000913	552995	553000		0.297133
NC_000913	553000	553005		0.376943
NC_000913	553005	553010		0.280993
NC_000913	553010	553015		0.287404
NC_000913	553015	553020		0.378717
NC_000913	553020	553025		0.290628
NC_000913	553025	553030		0.324551
NC_000913	553030	553035		0.302957
NC_000913	553035	553040		0.307135
NC_000913	553040	553045		0.306058
NC_000913	553045	553050		0.347626
NC_000913	553050	553055		0.359408
NC_000913	553055	553060		0.379821
NC_000913	553060	553065		0.406055
NC_000913	553065	553070		0.396785
NC_000913	553070	553075		0.413894
NC_000913	553075	553080		0.360784
NC_000913	553080	553085		0.301615
NC_000913	553085	553090		0.419962
NC_000913	553090	553095		0.289716
NC_000913	553095	553100		0.442229
NC_000913	553100	553105		0.286812
NC_000913	553105	553110		0.194707
NC_000913	553110	553115		0.436006
NC_000913	553115	553120		0.529888
NC_000913	553120	553125		0.627441
NC_000913	553125	553130		0.824337
NC_000913	553130	553135		0.834672
NC_000913	553135	553140		0.911508
NC_000913	553140	553145		0.882598
NC_000913	553145	553150		0.903135
NC_000913	553150	553155		1.302803
NC_000913	553155	553160		1.604637
NC_000913	553160	553165		1.499982
NC_000913	553165	553170		1.444521
NC_000913	553170	553175		1.487879
NC_000913	553175	553180		1.045120
NC_000913	553180	553185		1.117695
NC_000913	553185	553190		0.999691
NC_000913	553190	553195		0.914202
NC_000913	553195	553200		0.805356
NC_000913	553200	553205		0.649869
NC_000913	553205	553210		0.791930
NC_000913	553210	553215		0.599373
NC_000913	553215	553220		0.492850
NC_000913	553220	553225		0.282928
NC_000913	553225	553230		0.170890
NC_000913	553230	553235		0.184967
NC_000913	553235	553240		0.190189
NC_000913	553240	553245		0.260848
NC_000913	553245	553250		0.318085
NC_000913	553250	553255		0.260540
NC_000913	553255	553260		0.308668
NC_000913	553260	553265		0.288092
NC_000913	553265	553270		0.176706
NC_000913	553270	553275		0.218865
NC_000913	553275	553280		0.266847
NC_000913	553280	553285		0.169888
NC_000913	553285	553290		0.123745
NC_000913	553290	553295		0.140173
NC_000913	553295	553300		0.162198
NC_000913	553300	553305		0.153645
NC_000913	553305	553310		0.197165
NC_000913	553310	553315		0.235036
NC_000913	553315	553320		0.375284
NC_000913	553320	553325		0.444870
NC_000913	553325	553330		0.434832
NC_000913	553330	553335		0.069686
NC_000913	553335	553340		0.046669
NC_000913	553340	553345		0.034120
NC_000913	553345	553350		0.031772
NC_000913	553350	553355		0.029053
NC_000913	553355	553360		0.037412
NC_000913	553360	553365		0.057934
NC_000913	553365	553370		0.154482
NC_000913	553370	553375		0.206603
NC_000913	553375	553380		0.201674
NC_000913	553380	553385		0.198976
NC_000913	553385	553390		0.210074
NC_000913	553390	553395		0.228593
NC_000913	553395	553400		0.147638
NC_000913	553400	553405		0.137960
NC_000913	553405	553410		0.140574
NC_000913	553410	553415		0.141414
NC_000913	553415	553420		0.127937
NC_000913	553420	553425		0.158634
NC_000913	553425	553430		0.062713
NC_000913	553430	553435		0.058582
NC_000913	553435	553440		0.032848
NC_000913	553440	553445		0.030022
NC_000913	553445	553450		0.024527
NC_000913	553450	553455		0.026793
NC_000913	553455	553460		0.028278
NC_000913	553460	553465		0.042895
NC_000913	553465	553470		0.083440
NC_000913	553470	553475		0.114949
NC_000913	553475	553480		0.147892
NC_000913	553480	553485		0.162477
NC_000913	553485	553490		0.284949
NC_000913	553490	553495		0.274182
NC_000913	553495	553500		0.332060
NC_000913	553500	553505		0.532915
NC_000913	553505	553510		0.602994
NC_000913	553510	553515		0.777801
NC_000913	553515	553520		0.691083
NC_000913	553520	553525		0.793846
NC_000913	553525	553530		0.581907
NC_000913	553530	553535		0.400281
NC_000913	553535	553540		0.365013
NC_000913	553540	553545		0.326986
NC_000913	553545	553550		0.328185
NC_000913	553550	553555		0.337198
NC_000913	553555	553560		0.279882
NC_000913	553560	553565		0.320545
NC_000913	553565	553570		0.391280
NC_000913	553570	553575		0.163278
NC_000913	553575	553580		0.150004
NC_000913	553580	553585		0.223894
NC_000913	553585	553590		0.194577
NC_000913	553590	553595		0.194468
NC_000913	553595	553600		0.208076
NC_000913	553600	553605		0.287723
NC_000913	553605	553610		0.330656
NC_000913	553610	553615		0.177832
NC_000913	553615	553620		0.054642
NC_000913	553620	553625		0.052343
NC_000913	553625	553630		0.052450
NC_000913	553630	553635		0.061482
NC_000913	553635	553640		0.169752
NC_000913	553640	553645		0.190992
NC_000913	553645	553650		0.071459
NC_000913	553650	553655		0.132685
NC_000913	553655	553660		0.172839
NC_000913	553660	553665		0.157498
NC_000913	553665	553670		0.099670
NC_000913	553670	553675		0.060681
NC_000913	553675	553680		0.070145
NC_000913	553680	553685		0.053858
NC_000913	553685	553690		0.037338
NC_000913	553690	553695		0.043660
NC_000913	553695	553700		0.048529
NC_000913	553700	553705		0.049765
NC_000913	553705	553710		0.094891
NC_000913	553710	553715		0.121577
NC_000913	553715	553720		0.111437
NC_000913	553720	553725		0.109688
NC_000913	553725	553730		0.064430
NC_000913	553730	553735		0.061090
NC_000913	553735	553740		0.058336
NC_000913	553740	553745		0.080193
NC_000913	553745	553750		0.090091
NC_000913	553750	553755		0.127819
NC_000913	553755	553760		0.126299
NC_000913	553760	553765		0.136862
NC_000913	553765	553770		0.188369
NC_000913	553770	553775		0.136196
NC_000913	553775	553780		0.104895
NC_000913	553780	553785		0.107175
NC_000913	553785	553790		0.159948
NC_000913	553790	553795		0.197311
NC_000913	553795	553800		0.219714
NC_000913	553800	553805		0.293890
NC_000913	553805	553810		0.373862
NC_000913	553810	553815		0.269522
NC_000913	553815	553820		0.258257
NC_000913	553820	553825		0.321492
NC_000913	553825	553830		0.489622
NC_000913	553830	553835		0.214309
NC_000913	553835	553840		0.144638
NC_000913	553840	553845		0.151379
NC_000913	553845	553850		0.154806
NC_000913	553850	553855		0.169960
NC_000913	553855	553860		0.236635
NC_000913	553860	553865		0.192955
NC_000913	553865	553870		0.207278
NC_000913	553870	553875		0.186685
NC_000913	553875	553880		0.171578
NC_000913	553880	553885		0.177950
NC_000913	553885	553890		0.124505
NC_000913	553890	553895		0.104322
NC_000913	553895	553900		0.072038
NC_000913	553900	553905		0.096233
NC_000913	553905	553910		0.071446
NC_000913	553910	553915		0.146718
NC_000913	553915	553920		0.351701
NC_000913	553920	553925		0.446398
NC_000913	553925	553930		0.517683
NC_000913	553930	553935		0.653615
NC_000913	553935	553940		0.669870
NC_000913	553940	553945		0.606018
NC_000913	553945	553950		0.936941
NC_000913	553950	553955		0.926209
NC_000913	553955	553960		1.125590
NC_000913	553960	553965		1.239068
NC_000913	553965	553970		1.588635
NC_000913	553970	553975		1.290103
NC_000913	553975	553980		1.342178
NC_000913	553980	553985		1.403236
NC_000913	553985	553990		1.039170
NC_000913	553990	553995		1.052517
NC_000913	553995	554000		0.925367
NC_000913	554000	554005		0.846608
NC_000913	554005	554010		0.855405
NC_000913	554010	554015		0.760071
NC_000913	554015	554020		0.777553
NC_000913	554020	554025		0.814281
NC_000913	554025	554030		0.883482
NC_000913	554030	554035		0.956305
NC_000913	554035	554040		1.052841
NC_000913	554040	554045		1.632449
NC_000913	554045	554050		1.672557
NC_000913	554050	554055		1.467471
NC_000913	554055	554060		1.328363
NC_000913	554060	554065		1.057685
NC_000913	554065	554070		0.597141
NC_000913	554070	554075		0.310662
NC_000913	554075	554080		0.174396
NC_000913	554080	554085		0.123158
NC_000913	554085	554090		0.090752
NC_000913	554090	554095		0.080663
NC_000913	554095	554100		0.068344
NC_000913	554100	554105		0.066319
NC_000913	554105	554110		0.063594
NC_000913	554110	554115		0.105547
NC_000913	554115	554120		0.107339
NC_000913	554120	554125		0.218412
NC_000913	554125	554130		0.073877
NC_000913	554130	554135		0.237321
NC_000913	554135	554140		0.312012
NC_000913	554140	554145		0.185175
NC_000913	554145	554150		0.176230
NC_000913	554150	554155		0.213703
NC_000913	554155	554160		0.215830
NC_000913	554160	554165		0.215029
NC_000913	554165	554170		0.198035
NC_000913	554170	554175		0.216291
NC_000913	554175	554180		0.332965
NC_000913	554180	554185		0.375784
NC_000913	554185	554190		0.448119
NC_000913	554190	554195		0.456516
NC_000913	554195	554200		0.419695
NC_000913	554200	554205		0.313652
NC_000913	554205	554210		0.328097
NC_000913	554210	554215		0.289357
NC_000913	554215	554220		0.219835
NC_000913	554220	554225		0.211038
NC_000913	554225	554230		0.245658
NC_000913	554230	554235		0.205081
NC_000913	554235	554240		0.232437
NC_000913	554240	554245		0.199851
NC_000913	554245	554250		0.324671
NC_000913	554250	554255		0.367502
NC_000913	554255	554260		0.525284
NC_000913	554260	554265		0.766668
NC_000913	554265	554270		0.574304
NC_000913	554270	554275		0.654628
NC_000913	554275	554280		1.233114
NC_000913	554280	554285		1.373809
NC_000913	554285	554290		1.541635
NC_000913	554290	554295		2.447173
NC_000913	554295	554300		5.378071
NC_000913	554300	554305		5.691494
NC_000913	554305	554310		5.484594
NC_000913	554310	554315		3.694899
NC_000913	554315	554320		3.473512
NC_000913	554320	554325		3.382306
NC_000913	554325	554330		3.103428
NC_000913	554330	554335		1.534577
NC_000913	554335	554340		1.100237
NC_000913	554340	554345		0.714629
NC_000913	554345	554350		0.633060
NC_000913	554350	554355		0.333564
NC_000913	554355	554360		0.238188
NC_000913	554360	554365		0.202755
NC_000913	554365	554370		0.131906
NC_000913	554370	554375		0.054549
NC_000913	554375	554380		0.015686
NC_000913	554380	554385		0.012409
NC_000913	554385	554390		0.001832
NC_000913	554390	554395		0.001133
NC_000913	554395	554400		0.001579
NC_000913	554400	554405		0.000861
NC_000913	554405	554410		0.000266
NC_000913	554410	554415		0.000137
NC_000913	554415	554420		0.000124
NC_000913	554420	554425		0.000123
NC_000913	554425	554430		0.000140
NC_000913	554430	554435		0.000097
NC_000913	554435	554440		0.000178
NC_000913	554440	554445		0.000252
NC_000913	554445	554450		0.000451
NC_000913	554450	554455		0.001020
NC_000913	554455	554460		0.001834
NC_000913	554460	554465		0.011370
NC_000913	554465	554470		0.035281
NC_000913	554470	554475		0.097288
NC_000913	554475	554480		0.108873
NC_000913	554480	554485		0.114639
NC_000913	554485	554490		0.125756
NC_000913	554490	554495		0.121998
NC_000913	554495	554500		0.120261
NC_000913	554500	554505		0.127652
NC_000913	554505	554510		0.154329
NC_000913	554510	554515		0.301095
NC_000913	554515	554520		0.227295
NC_000913	554520	554525		0.215066
NC_000913	554525	554530		0.198543
NC_000913	554530	554535		0.138422
NC_000913	554535	554540		0.135748
NC_000913	554540	554545		0.047335
NC_000913	554545	554550		0.044995
NC_000913	554550	554555		0.032770
NC_000913	554555	554560		0.030087
NC_000913	554560	554565		0.027474
NC_000913	554565	554570		0.023220
NC_000913	554570	554575		0.023630
NC_000913	554575	554580		0.029282
NC_000913	554580	554585		0.041739
NC_000913	554585	554590		0.044162
NC_000913	554590	554595		0.049645
NC_000913	554595	554600		0.043112
NC_000913	554600	554605		0.029884
NC_000913	554605	554610		0.016243
NC_000913	554610	554615		0.001380
NC_000913	554615	554620		0.001555
NC_000913	554620	554625		0.001239
NC_000913	554625	554630		0.000112
NC_000913	554630	554635		0.000050
NC_000913	554635	554640		0.000124
NC_000913	554640	554645		0.000173
NC_000913	554645	554650		0.000223
NC_000913	554650	554655		0.000333
NC_000913	554655	554660		0.001227
NC_000913	554660	554665		0.004491
NC_000913	554665	554670		0.013459
NC_000913	554670	554675		0.017999
NC_000913	554675	554680		0.032637
NC_000913	554680	554685		0.034743
NC_000913	554685	554690		0.059306
NC_000913	554690	554695		0.070335
NC_000913	554695	554700		0.094403
NC_000913	554700	554705		0.113852
NC_000913	554705	554710		0.127971
NC_000913	554710	554715		0.097385
NC_000913	554715	554720		0.135051
NC_000913	554720	554725		0.166403
NC_000913	554725	554730		0.233639
NC_000913	554730	554735		0.216986
NC_000913	554735	554740		0.175454
NC_000913	554740	554745		0.197855
NC_000913	554745	554750		0.226623
NC_000913	554750	554755		0.297954
NC_000913	554755	554760		0.229894
NC_000913	554760	554765		0.219479
NC_000913	554765	554770		0.277362
NC_000913	554770	554775		0.322277
NC_000913	554775	554780		0.278648
NC_000913	554780	554785		0.292924
NC_000913	554785	554790		0.568748
NC_000913	554790	554795		0.394455
NC_000913	554795	554800		0.393639
NC_000913	554800	554805		0.362238
NC_000913	554805	554810		0.475148
NC_000913	554810	554815		0.358307
NC_000913	554815	554820		0.124982
NC_000913	554820	554825		0.086186
NC_000913	554825	554830		0.085718
NC_000913	554830	554835		0.089966
NC_000913	554835	554840		0.079922
NC_000913	554840	554845		0.053726
NC_000913	554845	554850		0.044301
NC_000913	554850	554855		0.026485
NC_000913	554855	554860		0.023430
NC_000913	554860	554865		0.020305
NC_000913	554865	554870		0.023272
NC_000913	554870	554875		0.023158
NC_000913	554875	554880		0.024323
NC_000913	554880	554885		0.026692
NC_000913	554885	554890		0.038218
NC_000913	554890	554895		0.077851
NC_000913	554895	554900		0.083512
NC_000913	554900	554905		0.195155
NC_000913	554905	554910		0.245555
NC_000913	554910	554915		0.350233
NC_000913	554915	554920		0.248308
NC_000913	554920	554925		0.263321
NC_000913	554925	554930		0.270949
NC_000913	554930	554935		0.204002
NC_000913	554935	554940		0.135672
NC_000913	554940	554945		0.051130
NC_000913	554945	554950		0.047866
NC_000913	554950	554955		0.043299
NC_000913	554955	554960		0.043219
NC_000913	554960	554965		0.225333
NC_000913	554965	554970		0.287701
NC_000913	554970	554975		0.423547
NC_000913	554975	554980		0.375376
NC_000913	554980	554985		0.277728
NC_000913	554985	554990		0.286970
NC_000913	554990	554995		0.263387
NC_000913	554995	555000		0.262601
NC_000913	555000	555005		0.200352
NC_000913	555005	555010		0.170590
NC_000913	555010	555015		0.111837
NC_000913	555015	555020		0.164726
NC_000913	555020	555025		0.082628
NC_000913	555025	555030		0.096075
NC_000913	555030	555035		0.084359
NC_000913	555035	555040		0.121659
NC_000913	555040	555045		0.183581
NC_000913	555045	555050		0.359082
NC_000913	555050	555055		0.368207
NC_000913	555055	555060		0.441068
NC_000913	555060	555065		0.461415
NC_000913	555065	555070		0.336523
NC_000913	555070	555075		0.291759
NC_000913	555075	555080		0.298167
NC_000913	555080	555085		0.346620
NC_000913	555085	555090		0.305980
NC_000913	555090	555095		0.182865
NC_000913	555095	555100		0.290032
NC_000913	555100	555105		0.260863
NC_000913	555105	555110		0.250631
NC_000913	555110	555115		0.261703
NC_000913	555115	555120		0.275516
NC_000913	555120	555125		0.348197
NC_000913	555125	555130		0.256090
NC_000913	555130	555135		0.151115
NC_000913	555135	555140		0.157663
NC_000913	555140	555145		0.182774
NC_000913	555145	555150		0.269662
NC_000913	555150	555155		0.194087
NC_000913	555155	555160		0.246959
NC_000913	555160	555165		0.248988
NC_000913	555165	555170		0.318805
NC_000913	555170	555175		0.175310
NC_000913	555175	555180		0.220676
NC_000913	555180	555185		0.213718
NC_000913	555185	555190		0.141955
NC_000913	555190	555195		0.117362
NC_000913	555195	555200		0.129305
NC_000913	555200	555205		0.115852
NC_000913	555205	555210		0.148607
NC_000913	555210	555215		0.164419
NC_000913	555215	555220		0.149098
NC_000913	555220	555225		0.169206
NC_000913	555225	555230		0.162169
NC_000913	555230	555235		0.321484
NC_000913	555235	555240		0.220807
NC_000913	555240	555245		0.113710
NC_000913	555245	555250		0.040274
NC_000913	555250	555255		0.015170
NC_000913	555255	555260		0.020157
NC_000913	555260	555265		0.016477
NC_000913	555265	555270		0.030575
NC_000913	555270	555275		0.021000
NC_000913	555275	555280		0.007477
NC_000913	555280	555285		0.002095
NC_000913	555285	555290		0.002667
NC_000913	555290	555295		0.004729
NC_000913	555295	555300		0.020238
NC_000913	555300	555305		0.009139
NC_000913	555305	555310		0.023489
NC_000913	555310	555315		0.026948
NC_000913	555315	555320		0.030001
NC_000913	555320	555325		0.035623
NC_000913	555325	555330		0.038539
NC_000913	555330	555335		0.017049
NC_000913	555335	555340		0.022570
NC_000913	555340	555345		0.023569
NC_000913	555345	555350		0.016199
NC_000913	555350	555355		0.014795
NC_000913	555355	555360		0.010269
NC_000913	555360	555365		0.038923
NC_000913	555365	555370		0.067582
NC_000913	555370	555375		0.058145
NC_000913	555375	555380		0.080942
NC_000913	555380	555385		0.064050
NC_000913	555385	555390		0.064571
NC_000913	555390	555395		0.044984
NC_000913	555395	555400		0.064590
NC_000913	555400	555405		0.096161
NC_000913	555405	555410		0.223389
NC_000913	555410	555415		0.151353
NC_000913	555415	555420		0.285059
NC_000913	555420	555425		0.351079
NC_000913	555425	555430		0.566917
NC_000913	555430	555435		0.478938
NC_000913	555435	555440		0.435407
NC_000913	555440	555445		0.504775
NC_000913	555445	555450		0.584973
NC_000913	555450	555455		0.630407
NC_000913	555455	555460		0.632667
NC_000913	555460	555465		0.434330
NC_000913	555465	555470		0.432061
NC_000913	555470	555475		0.453178
NC_000913	555475	555480		0.506819
NC_000913	555480	555485		0.521643
NC_000913	555485	555490		0.449596
NC_000913	555490	555495		0.428551
NC_000913	555495	555500		0.494829
NC_000913	555500	555505		0.443684
NC_000913	555505	555510		0.236285
NC_000913	555510	555515		0.254404
NC_000913	555515	555520		0.156544
NC_000913	555520	555525		0.095711
NC_000913	555525	555530		0.089092
NC_000913	555530	555535		0.180800
NC_000913	555535	555540		0.234280
NC_000913	555540	555545		0.258296
NC_000913	555545	555550		0.308276
NC_000913	555550	555555		0.324122
NC_000913	555555	555560		0.379823
NC_000913	555560	555565		0.359129
NC_000913	555565	555570		0.344859
NC_000913	555570	555575		0.370533
NC_000913	555575	555580		0.389533
NC_000913	555580	555585		0.351819
NC_000913	555585	555590		0.310040
NC_000913	555590	555595		0.228332
NC_000913	555595	555600		0.170400
NC_000913	555600	555605		0.139013
NC_000913	555605	555610		0.124818
NC_000913	555610	555615		0.113827
NC_000913	555615	555620		0.079337
NC_000913	555620	555625		0.085910
NC_000913	555625	555630		0.158228
NC_000913	555630	555635		0.166140
NC_000913	555635	555640		0.076311
NC_000913	555640	555645		0.140872
NC_000913	555645	555650		0.206540
NC_000913	555650	555655		0.135639
NC_000913	555655	555660		0.097996
NC_000913	555660	555665		0.122472
NC_000913	555665	555670		0.137511
NC_000913	555670	555675		0.152536
NC_000913	555675	555680		0.270463
NC_000913	555680	555685		0.307132
NC_000913	555685	555690		0.455906
NC_000913	555690	555695		0.244126
NC_000913	555695	555700		0.485456
NC_000913	555700	555705		0.523242
NC_000913	555705	555710		0.689695
NC_000913	555710	555715		0.391685
NC_000913	555715	555720		0.329828
NC_000913	555720	555725		0.270427
NC_000913	555725	555730		0.216060
NC_000913	555730	555735		0.286032
NC_000913	555735	555740		0.228165
NC_000913	555740	555745		0.334985
NC_000913	555745	555750		0.198886
NC_000913	555750	555755		0.305984
NC_000913	555755	555760		0.255412
NC_000913	555760	555765		0.208393
NC_000913	555765	555770		0.247623
NC_000913	555770	555775		0.269760
NC_000913	555775	555780		0.284953
NC_000913	555780	555785		0.350066
NC_000913	555785	555790		0.263356
NC_000913	555790	555795		0.250194
NC_000913	555795	555800		0.207356
NC_000913	555800	555805		0.149753
NC_000913	555805	555810		0.252413
NC_000913	555810	555815		0.238684
NC_000913	555815	555820		0.186147
NC_000913	555820	555825		0.226448
NC_000913	555825	555830		0.224598
NC_000913	555830	555835		0.260088
NC_000913	555835	555840		0.269109
NC_000913	555840	555845		0.331966
NC_000913	555845	555850		0.442563
NC_000913	555850	555855		0.491052
NC_000913	555855	555860		0.816351
NC_000913	555860	555865		0.816838
NC_000913	555865	555870		0.691524
NC_000913	555870	555875		0.891117
NC_000913	555875	555880		0.820625
NC_000913	555880	555885		0.801445
NC_000913	555885	555890		0.603471
NC_000913	555890	555895		0.438098
NC_000913	555895	555900		0.354507
NC_000913	555900	555905		0.208328
NC_000913	555905	555910		0.200247
NC_000913	555910	555915		0.198318
NC_000913	555915	555920		0.201236
NC_000913	555920	555925		0.203586
NC_000913	555925	555930		0.212757
NC_000913	555930	555935		0.306668
NC_000913	555935	555940		0.354533
NC_000913	555940	555945		0.369873
NC_000913	555945	555950		0.376680
NC_000913	555950	555955		0.414704
NC_000913	555955	555960		0.406902
NC_000913	555960	555965		0.353314
NC_000913	555965	555970		0.236155
NC_000913	555970	555975		0.204737
NC_000913	555975	555980		0.226905
NC_000913	555980	555985		0.229534
NC_000913	555985	555990		0.203991
NC_000913	555990	555995		0.280960
NC_000913	555995	556000		0.474463
NC_000913	556000	556005		0.385227
NC_000913	556005	556010		0.509024
NC_000913	556010	556015		0.665735
NC_000913	556015	556020		0.599877
NC_000913	556020	556025		0.595802
NC_000913	556025	556030		0.446202
NC_000913	556030	556035		0.460333
NC_000913	556035	556040		0.467725
NC_000913	556040	556045		0.603399
NC_000913	556045	556050		0.599734
NC_000913	556050	556055		0.924777
NC_000913	556055	556060		0.577952
NC_000913	556060	556065		0.310789
NC_000913	556065	556070		0.152959
NC_000913	556070	556075		0.159545
NC_000913	556075	556080		0.183651
NC_000913	556080	556085		0.208060
NC_000913	556085	556090		0.197260
NC_000913	556090	556095		0.145691
NC_000913	556095	556100		0.698404
NC_000913	556100	556105		0.474126
NC_000913	556105	556110		0.517395
NC_000913	556110	556115		0.346669
NC_000913	556115	556120		0.245458
NC_000913	556120	556125		0.193326
NC_000913	556125	556130		0.205524
NC_000913	556130	556135		0.229417
NC_000913	556135	556140		0.251466
NC_000913	556140	556145		0.335134
NC_000913	556145	556150		0.162801
NC_000913	556150	556155		0.213347
NC_000913	556155	556160		0.223015
NC_000913	556160	556165		0.180346
NC_000913	556165	556170		0.220115
NC_000913	556170	556175		0.226971
NC_000913	556175	556180		0.239987
NC_000913	556180	556185		0.296629
NC_000913	556185	556190		0.455843
NC_000913	556190	556195		0.446274
NC_000913	556195	556200		0.296951
NC_000913	556200	556205		0.366928
NC_000913	556205	556210		0.352422
NC_000913	556210	556215		0.341641
NC_000913	556215	556220		0.359663
NC_000913	556220	556225		0.389768
NC_000913	556225	556230		0.520942
NC_000913	556230	556235		0.538437
NC_000913	556235	556240		0.577873
NC_000913	556240	556245		0.453133
NC_000913	556245	556250		0.377588
NC_000913	556250	556255		0.352563
NC_000913	556255	556260		0.339576
NC_000913	556260	556265		0.247562
NC_000913	556265	556270		0.268354
NC_000913	556270	556275		0.233401
NC_000913	556275	556280		0.250879
NC_000913	556280	556285		0.185782
NC_000913	556285	556290		0.159550
NC_000913	556290	556295		0.204998
NC_000913	556295	556300		0.166305
NC_000913	556300	556305		0.024921
NC_000913	556305	556310		0.023608
NC_000913	556310	556315		0.047656
NC_000913	556315	556320		0.059895
NC_000913	556320	556325		0.042103
NC_000913	556325	556330		0.503177
NC_000913	556330	556335		0.483954
NC_000913	556335	556340		0.641012
NC_000913	556340	556345		0.488885
NC_000913	556345	556350		0.343620
NC_000913	556350	556355		0.299150
NC_000913	556355	556360		0.215997
NC_000913	556360	556365		0.286098
NC_000913	556365	556370		0.348684
NC_000913	556370	556375		0.378656
NC_000913	556375	556380		0.269519
NC_000913	556380	556385		0.247491
NC_000913	556385	556390		0.172241
NC_000913	556390	556395		0.219767
NC_000913	556395	556400		0.222820
NC_000913	556400	556405		0.339389
NC_000913	556405	556410		0.356057
NC_000913	556410	556415		0.188726
NC_000913	556415	556420		0.181064
NC_000913	556420	556425		0.193777
NC_000913	556425	556430		0.129474
NC_000913	556430	556435		0.035943
NC_000913	556435	556440		0.021266
NC_000913	556440	556445		0.020308
NC_000913	556445	556450		0.015563
NC_000913	556450	556455		0.022105
NC_000913	556455	556460		0.079494
NC_000913	556460	556465		0.067137
NC_000913	556465	556470		0.121866
NC_000913	556470	556475		0.332044
NC_000913	556475	556480		0.358723
NC_000913	556480	556485		0.397927
NC_000913	556485	556490		0.291680
NC_000913	556490	556495		0.438393
NC_000913	556495	556500		0.403815
NC_000913	556500	556505		0.313002
NC_000913	556505	556510		0.349372
NC_000913	556510	556515		0.352905
NC_000913	556515	556520		0.605294
NC_000913	556520	556525		0.711065
NC_000913	556525	556530		0.717713
NC_000913	556530	556535		0.786034
NC_000913	556535	556540		0.837681
NC_000913	556540	556545		1.017709
NC_000913	556545	556550		1.152216
NC_000913	556550	556555		1.678185
NC_000913	556555	556560		2.647301
NC_000913	556560	556565		2.504673
NC_000913	556565	556570		2.395329
NC_000913	556570	556575		2.320417
NC_000913	556575	556580		2.448739
NC_000913	556580	556585		2.198136
NC_000913	556585	556590		1.554276
NC_000913	556590	556595		1.100316
NC_000913	556595	556600		0.355438
NC_000913	556600	556605		0.358319
NC_000913	556605	556610		0.261354
NC_000913	556610	556615		0.205214
NC_000913	556615	556620		0.169873
NC_000913	556620	556625		0.168047
NC_000913	556625	556630		0.147715
NC_000913	556630	556635		0.114953
NC_000913	556635	556640		0.180871
NC_000913	556640	556645		0.144573
NC_000913	556645	556650		0.237205
NC_000913	556650	556655		0.171013
NC_000913	556655	556660		0.191380
NC_000913	556660	556665		0.180554
NC_000913	556665	556670		0.241929
NC_000913	556670	556675		0.348379
NC_000913	556675	556680		0.377458
NC_000913	556680	556685		0.321574
NC_000913	556685	556690		0.318091
NC_000913	556690	556695		0.263983
NC_000913	556695	556700		0.191660
NC_000913	556700	556705		0.230586
NC_000913	556705	556710		0.204222
NC_000913	556710	556715		0.244758
NC_000913	556715	556720		0.207897
NC_000913	556720	556725		0.277812
NC_000913	556725	556730		0.280107
NC_000913	556730	556735		0.288650
NC_000913	556735	556740		0.483700
NC_000913	556740	556745		0.622262
NC_000913	556745	556750		0.592590
NC_000913	556750	556755		0.570317
NC_000913	556755	556760		0.631329
NC_000913	556760	556765		0.514873
NC_000913	556765	556770		0.574575
NC_000913	556770	556775		0.624864
NC_000913	556775	556780		0.628148
NC_000913	556780	556785		0.706440
NC_000913	556785	556790		0.500677
NC_000913	556790	556795		0.418863
NC_000913	556795	556800		0.404429
NC_000913	556800	556805		0.340769
NC_000913	556805	556810		0.338879
NC_000913	556810	556815		0.303536
NC_000913	556815	556820		0.389608
NC_000913	556820	556825		0.299947
NC_000913	556825	556830		0.254112
NC_000913	556830	556835		0.244515
NC_000913	556835	556840		0.291763
NC_000913	556840	556845		0.205856
NC_000913	556845	556850		0.193370
NC_000913	556850	556855		0.138173
NC_000913	556855	556860		0.100412
NC_000913	556860	556865		0.211836
NC_000913	556865	556870		0.250522
NC_000913	556870	556875		0.416895
NC_000913	556875	556880		0.775289
NC_000913	556880	556885		1.111524
NC_000913	556885	556890		0.926679
NC_000913	556890	556895		0.769464
NC_000913	556895	556900		0.883497
NC_000913	556900	556905		0.806018
NC_000913	556905	556910		0.611012
NC_000913	556910	556915		0.650422
NC_000913	556915	556920		0.543450
NC_000913	556920	556925		0.428565
NC_000913	556925	556930		0.172691
NC_000913	556930	556935		0.249844
NC_000913	556935	556940		0.195329
NC_000913	556940	556945		0.185700
NC_000913	556945	556950		0.180965
NC_000913	556950	556955		0.117371
NC_000913	556955	556960		0.133102
NC_000913	556960	556965		0.137431
NC_000913	556965	556970		0.202314
NC_000913	556970	556975		0.331320
NC_000913	556975	556980		0.646890
NC_000913	556980	556985		0.477193
NC_000913	556985	556990		0.579957
NC_000913	556990	556995		0.493450
NC_000913	556995	557000		0.388035
NC_000913	557000	557005		0.325316
NC_000913	557005	557010		0.259396
NC_000913	557010	557015		0.286414
NC_000913	557015	557020		0.274003
NC_000913	557020	557025		0.261642
NC_000913	557025	557030		0.262202
NC_000913	557030	557035		0.249063
NC_000913	557035	557040		0.254196
NC_000913	557040	557045		0.348348
NC_000913	557045	557050		0.187279
NC_000913	557050	557055		0.166362
NC_000913	557055	557060		0.386917
NC_000913	557060	557065		0.581945
NC_000913	557065	557070		0.549286
NC_000913	557070	557075		0.368961
NC_000913	557075	557080		0.374065
NC_000913	557080	557085		0.110865
NC_000913	557085	557090		0.114380
NC_000913	557090	557095		0.094286
NC_000913	557095	557100		0.052264
NC_000913	557100	557105		0.099332
NC_000913	557105	557110		0.087749
NC_000913	557110	557115		0.080194
NC_000913	557115	557120		0.084504
NC_000913	557120	557125		0.079497
NC_000913	557125	557130		0.082516
NC_000913	557130	557135		0.110544
NC_000913	557135	557140		0.163387
NC_000913	557140	557145		0.186599
NC_000913	557145	557150		0.290173
NC_000913	557150	557155		0.486109
NC_000913	557155	557160		0.548897
NC_000913	557160	557165		0.550870
NC_000913	557165	557170		0.698814
NC_000913	557170	557175		0.916960
NC_000913	557175	557180		0.717877
NC_000913	557180	557185		0.634570
NC_000913	557185	557190		0.553746
NC_000913	557190	557195		0.518288
NC_000913	557195	557200		0.596932
NC_000913	557200	557205		0.499504
NC_000913	557205	557210		0.474879
NC_000913	557210	557215		0.348407
NC_000913	557215	557220		0.395588
NC_000913	557220	557225		0.431142
NC_000913	557225	557230		0.448961
NC_000913	557230	557235		0.513264
NC_000913	557235	557240		0.581841
NC_000913	557240	557245		0.180404
NC_000913	557245	557250		0.087146
NC_000913	557250	557255		0.053637
NC_000913	557255	557260		0.076780
NC_000913	557260	557265		0.065463
NC_000913	557265	557270		0.077961
NC_000913	557270	557275		0.067440
NC_000913	557275	557280		0.128586
NC_000913	557280	557285		0.202834
NC_000913	557285	557290		0.406655
NC_000913	557290	557295		0.589718
NC_000913	557295	557300		0.594482
NC_000913	557300	557305		0.648605
NC_000913	557305	557310		0.631590
NC_000913	557310	557315		0.627756
NC_000913	557315	557320		0.618910
NC_000913	557320	557325		0.613172
NC_000913	557325	557330		0.664382
NC_000913	557330	557335		0.759078
NC_000913	557335	557340		0.669150
NC_000913	557340	557345		0.707237
NC_000913	557345	557350		0.679101
NC_000913	557350	557355		0.615262
NC_000913	557355	557360		0.739119
NC_000913	557360	557365		0.588817
NC_000913	557365	557370		0.343202
NC_000913	557370	557375		0.322834
NC_000913	557375	557380		0.255955
NC_000913	557380	557385		0.253881
NC_000913	557385	557390		0.229552
NC_000913	557390	557395		0.087211
NC_000913	557395	557400		0.072288
NC_000913	557400	557405		0.494077
NC_000913	557405	557410		0.489983
NC_000913	557410	557415		0.512637
NC_000913	557415	557420		0.403367
NC_000913	557420	557425		0.658758
NC_000913	557425	557430		0.627424
NC_000913	557430	557435		0.292671
NC_000913	557435	557440		0.318355
NC_000913	557440	557445		0.212351
NC_000913	557445	557450		0.207176
NC_000913	557450	557455		0.156181
NC_000913	557455	557460		0.180313
NC_000913	557460	557465		0.222934
NC_000913	557465	557470		0.215635
NC_000913	557470	557475		0.298952
NC_000913	557475	557480		0.341458
NC_000913	557480	557485		0.306266
NC_000913	557485	557490		0.210444
NC_000913	557490	557495		0.289865
NC_000913	557495	557500		0.176486
NC_000913	557500	557505		0.132221
NC_000913	557505	557510		0.111449
NC_000913	557510	557515		0.106227
NC_000913	557515	557520		0.109865
NC_000913	557520	557525		0.087900
NC_000913	557525	557530		0.075167
NC_000913	557530	557535		0.065164
NC_000913	557535	557540		0.110367
NC_000913	557540	557545		0.142991
NC_000913	557545	557550		0.126637
NC_000913	557550	557555		0.098547
NC_000913	557555	557560		0.049282
NC_000913	557560	557565		0.087527
NC_000913	557565	557570		0.055291
NC_000913	557570	557575		0.061839
NC_000913	557575	557580		0.070146
NC_000913	557580	557585		0.055117
NC_000913	557585	557590		0.092130
NC_000913	557590	557595		0.149168
NC_000913	557595	557600		0.126405
NC_000913	557600	557605		0.169425
NC_000913	557605	557610		0.264579
NC_000913	557610	557615		0.277962
NC_000913	557615	557620		0.335580
NC_000913	557620	557625		0.366180
NC_000913	557625	557630		0.317422
NC_000913	557630	557635		0.332278
NC_000913	557635	557640		0.303991
NC_000913	557640	557645		0.305350
NC_000913	557645	557650		0.364344
NC_000913	557650	557655		0.403748
NC_000913	557655	557660		0.452148
NC_000913	557660	557665		0.359672
NC_000913	557665	557670		0.214741
NC_000913	557670	557675		0.205037
NC_000913	557675	557680		0.172657
NC_000913	557680	557685		0.091522
NC_000913	557685	557690		0.027778
NC_000913	557690	557695		0.023476
NC_000913	557695	557700		0.016392
NC_000913	557700	557705		0.015878
NC_000913	557705	557710		0.013897
NC_000913	557710	557715		0.008455
NC_000913	557715	557720		0.007273
NC_000913	557720	557725		0.003854
NC_000913	557725	557730		0.001557
NC_000913	557730	557735		0.001430
NC_000913	557735	557740		0.002609
NC_000913	557740	557745		0.004239
NC_000913	557745	557750		0.007502
NC_000913	557750	557755		0.008513
NC_000913	557755	557760		0.040301
NC_000913	557760	557765		0.124898
NC_000913	557765	557770		0.117590
NC_000913	557770	557775		0.110831
NC_000913	557775	557780		0.091727
NC_000913	557780	557785		0.070204
NC_000913	557785	557790		0.064818
NC_000913	557790	557795		0.065398
NC_000913	557795	557800		0.080889
NC_000913	557800	557805		0.070128
NC_000913	557805	557810		0.071350
NC_000913	557810	557815		0.086959
NC_000913	557815	557820		0.109385
NC_000913	557820	557825		0.141712
NC_000913	557825	557830		0.143428
NC_000913	557830	557835		0.119138
NC_000913	557835	557840		0.108606
NC_000913	557840	557845		0.131547
NC_000913	557845	557850		0.116782
NC_000913	557850	557855		0.118101
NC_000913	557855	557860		0.073520
NC_000913	557860	557865		0.071167
NC_000913	557865	557870		0.075136
NC_000913	557870	557875		0.074381
NC_000913	557875	557880		0.075812
NC_000913	557880	557885		0.051284
NC_000913	557885	557890		0.065071
NC_000913	557890	557895		0.097685
NC_000913	557895	557900		0.075197
NC_000913	557900	557905		0.116636
NC_000913	557905	557910		0.174280
NC_000913	557910	557915		0.204812
NC_000913	557915	557920		0.276669
NC_000913	557920	557925		0.300308
NC_000913	557925	557930		0.236385
NC_000913	557930	557935		0.238540
NC_000913	557935	557940		0.363802
NC_000913	557940	557945		0.579017
NC_000913	557945	557950		0.630562
NC_000913	557950	557955		0.659653
NC_000913	557955	557960		0.873092
NC_000913	557960	557965		0.963913
NC_000913	557965	557970		1.122730
NC_000913	557970	557975		1.305868
NC_000913	557975	557980		0.903415
NC_000913	557980	557985		0.518695
NC_000913	557985	557990		0.470933
NC_000913	557990	557995		0.477060
NC_000913	557995	558000		0.436285
NC_000913	558000	558005		0.413933
NC_000913	558005	558010		0.420343
NC_000913	558010	558015		0.528261
NC_000913	558015	558020		0.535328
NC_000913	558020	558025		0.498011
NC_000913	558025	558030		0.537124
NC_000913	558030	558035		1.018339
NC_000913	558035	558040		1.532510
NC_000913	558040	558045		1.542347
NC_000913	558045	558050		1.487425
NC_000913	558050	558055		1.884625
NC_000913	558055	558060		1.580532
NC_000913	558060	558065		1.489071
NC_000913	558065	558070		1.603323
NC_000913	558070	558075		1.494126
NC_000913	558075	558080		1.325448
NC_000913	558080	558085		0.740521
NC_000913	558085	558090		0.707720
NC_000913	558090	558095		0.704117
NC_000913	558095	558100		0.956847
NC_000913	558100	558105		1.004758
NC_000913	558105	558110		0.643340
NC_000913	558110	558115		0.590183
NC_000913	558115	558120		0.867600
NC_000913	558120	558125		1.037076
NC_000913	558125	558130		0.857935
NC_000913	558130	558135		0.935666
NC_000913	558135	558140		0.804699
NC_000913	558140	558145		0.890345
NC_000913	558145	558150		0.850273
NC_000913	558150	558155		0.857859
NC_000913	558155	558160		0.871546
NC_000913	558160	558165		0.789078
NC_000913	558165	558170		0.605020
NC_000913	558170	558175		1.052819
NC_000913	558175	558180		0.784637
NC_000913	558180	558185		1.362577
NC_000913	558185	558190		1.737768
NC_000913	558190	558195		1.387681
NC_000913	558195	558200		1.072067
NC_000913	558200	558205		1.264703
NC_000913	558205	558210		1.619917
NC_000913	558210	558215		1.246420
NC_000913	558215	558220		0.871863
NC_000913	558220	558225		1.017684
NC_000913	558225	558230		0.892780
NC_000913	558230	558235		0.502056
NC_000913	558235	558240		0.465363
NC_000913	558240	558245		0.527479
NC_000913	558245	558250		0.581381
NC_000913	558250	558255		0.650126
NC_000913	558255	558260		0.734930
NC_000913	558260	558265		0.756447
NC_000913	558265	558270		0.903119
NC_000913	558270	558275		0.890900
NC_000913	558275	558280		1.335615
NC_000913	558280	558285		1.647656
NC_000913	558285	558290		2.374213
NC_000913	558290	558295		2.625739
NC_000913	558295	558300		1.899918
NC_000913	558300	558305		1.520539
NC_000913	558305	558310		1.417008
NC_000913	558310	558315		1.718144
NC_000913	558315	558320		1.598104
NC_000913	558320	558325		1.829357
NC_000913	558325	558330		1.826141
NC_000913	558330	558335		1.811391
NC_000913	558335	558340		2.134758
NC_000913	558340	558345		2.030346
NC_000913	558345	558350		1.435139
NC_000913	558350	558355		1.046135
NC_000913	558355	558360		1.201257
NC_000913	558360	558365		1.217376
NC_000913	558365	558370		1.198891
NC_000913	558370	558375		1.300454
NC_000913	558375	558380		1.564624
NC_000913	558380	558385		2.315680
NC_000913	558385	558390		2.490190
NC_000913	558390	558395		2.554528
NC_000913	558395	558400		2.773803
NC_000913	558400	558405		3.237991
NC_000913	558405	558410		4.081313
NC_000913	558410	558415		4.034128
NC_000913	558415	558420		3.874094
NC_000913	558420	558425		3.337078
NC_000913	558425	558430		4.021990
NC_000913	558430	558435		2.232595
NC_000913	558435	558440		1.326184
NC_000913	558440	558445		1.255607
NC_000913	558445	558450		1.194301
NC_000913	558450	558455		1.486917
NC_000913	558455	558460		1.403348
NC_000913	558460	558465		1.334412
NC_000913	558465	558470		1.172257
NC_000913	558470	558475		1.063178
NC_000913	558475	558480		1.125121
NC_000913	558480	558485		1.165476
NC_000913	558485	558490		1.346656
NC_000913	558490	558495		1.315229
NC_000913	558495	558500		1.435655
NC_000913	558500	558505		1.690752
NC_000913	558505	558510		1.773907
NC_000913	558510	558515		2.041311
NC_000913	558515	558520		2.448304
NC_000913	558520	558525		1.626955
NC_000913	558525	558530		2.303877
NC_000913	558530	558535		2.232571
NC_000913	558535	558540		1.522502
NC_000913	558540	558545		1.332524
NC_000913	558545	558550		1.009069
NC_000913	558550	558555		1.296051
NC_000913	558555	558560		1.486222
NC_000913	558560	558565		1.694651
NC_000913	558565	558570		2.149660
NC_000913	558570	558575		2.423981
NC_000913	558575	558580		1.809206
NC_000913	558580	558585		1.743832
NC_000913	558585	558590		1.415175
NC_000913	558590	558595		1.123158
NC_000913	558595	558600		1.012184
NC_000913	558600	558605		1.071200
NC_000913	558605	558610		1.029654
NC_000913	558610	558615		0.891186
NC_000913	558615	558620		0.570661
NC_000913	558620	558625		0.186352
NC_000913	558625	558630		0.168868
NC_000913	558630	558635		0.152809
NC_000913	558635	558640		0.266710
NC_000913	558640	558645		0.228188
NC_000913	558645	558650		0.256993
NC_000913	558650	558655		0.241512
NC_000913	558655	558660		0.326765
NC_000913	558660	558665		0.343814
NC_000913	558665	558670		0.595588
NC_000913	558670	558675		0.605643
NC_000913	558675	558680		0.568183
NC_000913	558680	558685		1.111570
NC_000913	558685	558690		0.746881
NC_000913	558690	558695		0.639716
NC_000913	558695	558700		0.634011
NC_000913	558700	558705		0.539563
NC_000913	558705	558710		0.501786
NC_000913	558710	558715		0.468479
NC_000913	558715	558720		0.558523
NC_000913	558720	558725		0.639438
NC_000913	558725	558730		0.652737
NC_000913	558730	558735		0.769403
NC_000913	558735	558740		0.868345
NC_000913	558740	558745		1.200112
NC_000913	558745	558750		2.665205
NC_000913	558750	558755		2.022051
NC_000913	558755	558760		2.551106
NC_000913	558760	558765		2.486590
NC_000913	558765	558770		2.267803
NC_000913	558770	558775		2.376593
NC_000913	558775	558780		3.062884
NC_000913	558780	558785		2.060185
NC_000913	558785	558790		1.752768
NC_000913	558790	558795		1.671720
NC_000913	558795	558800		0.880928
NC_000913	558800	558805		0.690700
NC_000913	558805	558810		0.382251
NC_000913	558810	558815		0.335731
NC_000913	558815	558820		0.365934
NC_000913	558820	558825		0.418390
NC_000913	558825	558830		0.454365
NC_000913	558830	558835		0.594555
NC_000913	558835	558840		0.556929
NC_000913	558840	558845		1.034267
NC_000913	558845	558850		1.905621
NC_000913	558850	558855		2.014913
NC_000913	558855	558860		2.351329
NC_000913	558860	558865		2.111959
NC_000913	558865	558870		2.149503
NC_000913	558870	558875		1.788432
NC_000913	558875	558880		0.875220
NC_000913	558880	558885		0.746052
NC_000913	558885	558890		0.809897
NC_000913	558890	558895		1.148530
NC_000913	558895	558900		1.052840
NC_000913	558900	558905		0.967999
NC_000913	558905	558910		1.001415
NC_000913	558910	558915		1.176749
NC_000913	558915	558920		1.182775
NC_000913	558920	558925		1.367847
NC_000913	558925	558930		1.497518
NC_000913	558930	558935		1.386019
NC_000913	558935	558940		1.000638
NC_000913	558940	558945		0.860351
NC_000913	558945	558950		0.772982
NC_000913	558950	558955		0.811181
NC_000913	558955	558960		0.863493
NC_000913	558960	558965		1.028277
NC_000913	558965	558970		1.008154
NC_000913	558970	558975		0.732326
NC_000913	558975	558980		0.647118
NC_000913	558980	558985		1.140671
NC_000913	558985	558990		1.025154
NC_000913	558990	558995		1.144715
NC_000913	558995	559000		1.482516
NC_000913	559000	559005		1.939344
NC_000913	559005	559010		2.026272
NC_000913	559010	559015		1.571437
NC_000913	559015	559020		1.580838
NC_000913	559020	559025		0.568124
NC_000913	559025	559030		0.390170
NC_000913	559030	559035		0.326601
NC_000913	559035	559040		0.345206
NC_000913	559040	559045		0.353275
NC_000913	559045	559050		0.346900
NC_000913	559050	559055		0.560124
NC_000913	559055	559060		0.615836
NC_000913	559060	559065		1.192708
NC_000913	559065	559070		1.190460
NC_000913	559070	559075		1.207669
NC_000913	559075	559080		1.681481
NC_000913	559080	559085		1.714368
NC_000913	559085	559090		1.439596
NC_000913	559090	559095		1.734805
NC_000913	559095	559100		1.074022
NC_000913	559100	559105		0.844609
NC_000913	559105	559110		0.930602
NC_000913	559110	559115		0.816002
NC_000913	559115	559120		0.742663
NC_000913	559120	559125		0.774325
NC_000913	559125	559130		0.807384
NC_000913	559130	559135		0.691112
NC_000913	559135	559140		0.624099
NC_000913	559140	559145		0.695237
NC_000913	559145	559150		0.676472
NC_000913	559150	559155		0.626629
NC_000913	559155	559160		0.768285
NC_000913	559160	559165		1.086152
NC_000913	559165	559170		0.925427
NC_000913	559170	559175		1.011970
NC_000913	559175	559180		0.806314
NC_000913	559180	559185		0.533448
NC_000913	559185	559190		0.473071
NC_000913	559190	559195		0.417092
NC_000913	559195	559200		0.446692
NC_000913	559200	559205		0.298494
NC_000913	559205	559210		0.229796
NC_000913	559210	559215		0.255026
NC_000913	559215	559220		0.273513
NC_000913	559220	559225		0.415484
NC_000913	559225	559230		0.612059
NC_000913	559230	559235		0.613163
NC_000913	559235	559240		0.780320
NC_000913	559240	559245		0.691443
NC_000913	559245	559250		0.606997
NC_000913	559250	559255		0.415399
NC_000913	559255	559260		0.291160
NC_000913	559260	559265		0.199773
NC_000913	559265	559270		0.188165
NC_000913	559270	559275		0.193888
NC_000913	559275	559280		0.173817
NC_000913	559280	559285		0.164299
NC_000913	559285	559290		0.209881
NC_000913	559290	559295		0.235741
NC_000913	559295	559300		0.142419
NC_000913	559300	559305		0.137391
NC_000913	559305	559310		0.139150
NC_000913	559310	559315		0.243349
NC_000913	559315	559320		0.121218
NC_000913	559320	559325		0.339119
NC_000913	559325	559330		0.490333
NC_000913	559330	559335		0.860144
NC_000913	559335	559340		0.713398
NC_000913	559340	559345		0.468595
NC_000913	559345	559350		0.662063
NC_000913	559350	559355		0.759359
NC_000913	559355	559360		0.546443
NC_000913	559360	559365		0.450306
NC_000913	559365	559370		0.461928
NC_000913	559370	559375		0.453904
NC_000913	559375	559380		0.583810
NC_000913	559380	559385		0.569103
NC_000913	559385	559390		0.630270
NC_000913	559390	559395		0.598912
NC_000913	559395	559400		0.605149
NC_000913	559400	559405		0.508184
NC_000913	559405	559410		0.706465
NC_000913	559410	559415		0.369434
NC_000913	559415	559420		0.345082
NC_000913	559420	559425		0.226556
NC_000913	559425	559430		0.206130
NC_000913	559430	559435		0.195532
NC_000913	559435	559440		0.190522
NC_000913	559440	559445		0.180316
NC_000913	559445	559450		0.193701
NC_000913	559450	559455		0.169524
NC_000913	559455	559460		0.401882
NC_000913	559460	559465		0.242708
NC_000913	559465	559470		0.486601
NC_000913	559470	559475		0.744820
NC_000913	559475	559480		0.702244
NC_000913	559480	559485		0.812398
NC_000913	559485	559490		0.834453
NC_000913	559490	559495		0.893855
NC_000913	559495	559500		1.162422
NC_000913	559500	559505		1.453300
NC_000913	559505	559510		1.415721
NC_000913	559510	559515		1.295693
NC_000913	559515	559520		0.870382
NC_000913	559520	559525		0.766589
NC_000913	559525	559530		0.678981
NC_000913	559530	559535		0.581200
NC_000913	559535	559540		0.558296
NC_000913	559540	559545		0.459387
NC_000913	559545	559550		0.494053
NC_000913	559550	559555		0.437601
NC_000913	559555	559560		0.400609
NC_000913	559560	559565		0.438785
NC_000913	559565	559570		1.118051
NC_000913	559570	559575		1.322771
NC_000913	559575	559580		1.038904
NC_000913	559580	559585		0.972011
NC_000913	559585	559590		0.957058
NC_000913	559590	559595		1.047660
NC_000913	559595	559600		0.988892
NC_000913	559600	559605		1.029803
NC_000913	559605	559610		1.059846
NC_000913	559610	559615		1.158967
NC_000913	559615	559620		1.453533
NC_000913	559620	559625		2.681894
NC_000913	559625	559630		2.226464
NC_000913	559630	559635		1.609223
NC_000913	559635	559640		0.887514
NC_000913	559640	559645		0.794036
NC_000913	559645	559650		0.653219
NC_000913	559650	559655		0.372697
NC_000913	559655	559660		0.364778
NC_000913	559660	559665		0.368969
NC_000913	559665	559670		0.387376
NC_000913	559670	559675		1.180434
NC_000913	559675	559680		1.725044
NC_000913	559680	559685		1.861421
NC_000913	559685	559690		1.986076
NC_000913	559690	559695		3.311915
NC_000913	559695	559700		2.987553
NC_000913	559700	559705		2.975708
NC_000913	559705	559710		2.645258
NC_000913	559710	559715		2.367855
NC_000913	559715	559720		1.640261
NC_000913	559720	559725		1.332189
NC_000913	559725	559730		0.759721
NC_000913	559730	559735		0.831745
NC_000913	559735	559740		0.785913
NC_000913	559740	559745		0.519397
NC_000913	559745	559750		0.448283
NC_000913	559750	559755		0.450364
NC_000913	559755	559760		0.440628
NC_000913	559760	559765		0.407318
NC_000913	559765	559770		0.406153
NC_000913	559770	559775		0.385653
NC_000913	559775	559780		0.267998
NC_000913	559780	559785		0.457305
NC_000913	559785	559790		0.524193
NC_000913	559790	559795		0.595427
NC_000913	559795	559800		1.047744
NC_000913	559800	559805		1.360205
NC_000913	559805	559810		1.697531
NC_000913	559810	559815		2.313947
NC_000913	559815	559820		2.583156
NC_000913	559820	559825		2.627004
NC_000913	559825	559830		2.205751
NC_000913	559830	559835		1.835621
NC_000913	559835	559840		1.686340
NC_000913	559840	559845		1.358186
NC_000913	559845	559850		1.680431
NC_000913	559850	559855		1.944226
NC_000913	559855	559860		1.577562
NC_000913	559860	559865		1.065727
NC_000913	559865	559870		1.028201
NC_000913	559870	559875		1.125115
NC_000913	559875	559880		1.443831
NC_000913	559880	559885		1.819126
NC_000913	559885	559890		0.794984
NC_000913	559890	559895		0.794682
NC_000913	559895	559900		0.768381
NC_000913	559900	559905		1.002311
NC_000913	559905	559910		1.199242
NC_000913	559910	559915		1.137610
NC_000913	559915	559920		1.249582
NC_000913	559920	559925		2.683214
NC_000913	559925	559930		2.212398
NC_000913	559930	559935		1.874148
NC_000913	559935	559940		1.791988
NC_000913	559940	559945		1.525086
NC_000913	559945	559950		1.529282
NC_000913	559950	559955		2.363406
NC_000913	559955	559960		2.598106
NC_000913	559960	559965		2.842506
NC_000913	559965	559970		3.180560
NC_000913	559970	559975		3.511499
NC_000913	559975	559980		3.093347
NC_000913	559980	559985		2.824111
NC_000913	559985	559990		2.597119
NC_000913	559990	559995		2.544235
NC_000913	559995	560000		2.211542
NC_000913	560000	560005		2.320614
NC_000913	560005	560010		2.278548
NC_000913	560010	560015		2.672704
NC_000913	560015	560020		2.419960
NC_000913	560020	560025		1.984280
NC_000913	560025	560030		1.583114
NC_000913	560030	560035		1.566468
NC_000913	560035	560040		0.953325
NC_000913	560040	560045		0.518427
NC_000913	560045	560050		0.298318
NC_000913	560050	560055		0.225462
NC_000913	560055	560060		0.264872
NC_000913	560060	560065		0.241524
NC_000913	560065	560070		0.276244
NC_000913	560070	560075		0.272156
NC_000913	560075	560080		0.425899
NC_000913	560080	560085		0.670584
NC_000913	560085	560090		0.717568
NC_000913	560090	560095		0.649573
NC_000913	560095	560100		0.981906
NC_000913	560100	560105		1.178970
NC_000913	560105	560110		1.292372
NC_000913	560110	560115		1.254302
NC_000913	560115	560120		1.351719
NC_000913	560120	560125		1.453956
NC_000913	560125	560130		1.760450
NC_000913	560130	560135		1.699409
NC_000913	560135	560140		1.832035
NC_000913	560140	560145		1.842611
NC_000913	560145	560150		1.840563
NC_000913	560150	560155		1.600761
NC_000913	560155	560160		1.045508
NC_000913	560160	560165		0.818363
NC_000913	560165	560170		0.532951
NC_000913	560170	560175		0.599032
NC_000913	560175	560180		0.609641
NC_000913	560180	560185		0.332813
NC_000913	560185	560190		0.344091
NC_000913	560190	560195		0.307986
NC_000913	560195	560200		0.322281
NC_000913	560200	560205		0.379462
NC_000913	560205	560210		0.514567
NC_000913	560210	560215		0.478231
NC_000913	560215	560220		0.595731
NC_000913	560220	560225		0.862447
NC_000913	560225	560230		0.741641
NC_000913	560230	560235		0.682056
NC_000913	560235	560240		0.758142
NC_000913	560240	560245		0.910662
NC_000913	560245	560250		0.799736
NC_000913	560250	560255		0.917334
NC_000913	560255	560260		0.613519
NC_000913	560260	560265		0.495458
NC_000913	560265	560270		0.498231
NC_000913	560270	560275		0.537723
NC_000913	560275	560280		0.543824
NC_000913	560280	560285		0.547815
NC_000913	560285	560290		0.830791
NC_000913	560290	560295		0.736846
NC_000913	560295	560300		0.557250
NC_000913	560300	560305		0.615368
NC_000913	560305	560310		0.525401
NC_000913	560310	560315		0.657067
NC_000913	560315	560320		0.766800
NC_000913	560320	560325		0.489544
NC_000913	560325	560330		0.525083
NC_000913	560330	560335		0.320531
NC_000913	560335	560340		0.417622
NC_000913	560340	560345		0.540218
NC_000913	560345	560350		0.563748
NC_000913	560350	560355		0.778745
NC_000913	560355	560360		0.809421
NC_000913	560360	560365		0.834828
NC_000913	560365	560370		1.137396
NC_000913	560370	560375		1.725663
NC_000913	560375	560380		1.734565
NC_000913	560380	560385		1.201468
NC_000913	560385	560390		1.443022
NC_000913	560390	560395		1.329069
NC_000913	560395	560400		1.191334
NC_000913	560400	560405		0.979265
NC_000913	560405	560410		0.965924
NC_000913	560410	560415		0.921620
NC_000913	560415	560420		1.004587
NC_000913	560420	560425		0.888942
NC_000913	560425	560430		0.742216
NC_000913	560430	560435		0.593119
NC_000913	560435	560440		0.643354
NC_000913	560440	560445		0.621556
NC_000913	560445	560450		0.281153
NC_000913	560450	560455		0.137794
NC_000913	560455	560460		0.131893
NC_000913	560460	560465		0.050728
NC_000913	560465	560470		0.041687
NC_000913	560470	560475		0.022561
NC_000913	560475	560480		0.018696
NC_000913	560480	560485		0.018556
NC_000913	560485	560490		0.021208
NC_000913	560490	560495		0.028881
NC_000913	560495	560500		0.016064
NC_000913	560500	560505		0.017907
NC_000913	560505	560510		0.011453
NC_000913	560510	560515		0.030674
NC_000913	560515	560520		0.010474
NC_000913	560520	560525		0.000576
NC_000913	560525	560530		0.000230
NC_000913	560530	560535		0.000251
NC_000913	560535	560540		0.000254
NC_000913	560540	560545		0.000214
NC_000913	560545	560550		0.000168
NC_000913	560550	560555		0.000178
NC_000913	560555	560560		0.000158
NC_000913	560560	560565		0.000115
NC_000913	560565	560570		0.000224
NC_000913	560570	560575		0.000118
NC_000913	560575	560580		0.000184
NC_000913	560580	560585		0.000156
NC_000913	560585	560590		0.000218
NC_000913	560590	560595		0.000223
NC_000913	560595	560600		0.000497
NC_000913	560600	560605		0.000745
NC_000913	560605	560610		0.002112
NC_000913	560610	560615		0.001721
NC_000913	560615	560620		0.003171
NC_000913	560620	560625		0.014520
NC_000913	560625	560630		0.013440
NC_000913	560630	560635		0.046158
NC_000913	560635	560640		0.068175
NC_000913	560640	560645		0.087145
NC_000913	560645	560650		0.091302
NC_000913	560650	560655		0.112923
NC_000913	560655	560660		0.209742
NC_000913	560660	560665		0.297279
NC_000913	560665	560670		0.309282
NC_000913	560670	560675		0.302073
NC_000913	560675	560680		0.471110
NC_000913	560680	560685		0.836251
NC_000913	560685	560690		0.839141
NC_000913	560690	560695		0.826264
NC_000913	560695	560700		0.583899
NC_000913	560700	560705		0.612821
NC_000913	560705	560710		0.496429
NC_000913	560710	560715		0.496226
NC_000913	560715	560720		0.550745
NC_000913	560720	560725		0.807944
NC_000913	560725	560730		0.668303
NC_000913	560730	560735		0.913531
NC_000913	560735	560740		0.786280
NC_000913	560740	560745		0.779461
NC_000913	560745	560750		0.638274
NC_000913	560750	560755		0.477512
NC_000913	560755	560760		0.387035
NC_000913	560760	560765		0.432809
NC_000913	560765	560770		0.432662
NC_000913	560770	560775		0.302315
NC_000913	560775	560780		0.316063
NC_000913	560780	560785		0.295120
NC_000913	560785	560790		0.172714
NC_000913	560790	560795		0.187626
NC_000913	560795	560800		0.133853
NC_000913	560800	560805		0.119415
NC_000913	560805	560810		0.110729
NC_000913	560810	560815		0.065073
NC_000913	560815	560820		0.055243
NC_000913	560820	560825		0.139580
NC_000913	560825	560830		0.165479
NC_000913	560830	560835		0.248349
NC_000913	560835	560840		0.089095
NC_000913	560840	560845		0.099472
NC_000913	560845	560850		0.091165
NC_000913	560850	560855		0.099963
NC_000913	560855	560860		0.103017
NC_000913	560860	560865		0.100311
NC_000913	560865	560870		0.119946
NC_000913	560870	560875		0.111959
NC_000913	560875	560880		0.190924
NC_000913	560880	560885		0.273274
NC_000913	560885	560890		0.246189
NC_000913	560890	560895		0.268053
NC_000913	560895	560900		0.303560
NC_000913	560900	560905		0.382403
NC_000913	560905	560910		0.542647
NC_000913	560910	560915		0.667571
NC_000913	560915	560920		0.832966
NC_000913	560920	560925		0.695305
NC_000913	560925	560930		0.705395
NC_000913	560930	560935		0.658182
NC_000913	560935	560940		0.824131
NC_000913	560940	560945		0.759919
NC_000913	560945	560950		0.856812
NC_000913	560950	560955		0.780808
NC_000913	560955	560960		0.386053
NC_000913	560960	560965		0.455214
NC_000913	560965	560970		0.500833
NC_000913	560970	560975		0.470233
NC_000913	560975	560980		0.562978
NC_000913	560980	560985		0.619913
NC_000913	560985	560990		0.749103
NC_000913	560990	560995		0.821193
NC_000913	560995	561000		0.884909
NC_000913	561000	561005		0.873817
NC_000913	561005	561010		0.768774
NC_000913	561010	561015		0.832486
NC_000913	561015	561020		0.833594
NC_000913	561020	561025		1.161538
NC_000913	561025	561030		1.415355
NC_000913	561030	561035		1.411073
NC_000913	561035	561040		1.262302
NC_000913	561040	561045		1.509092
NC_000913	561045	561050		1.341170
NC_000913	561050	561055		0.895514
NC_000913	561055	561060		1.276823
NC_000913	561060	561065		1.164670
NC_000913	561065	561070		0.526243
NC_000913	561070	561075		0.479148
NC_000913	561075	561080		0.563846
NC_000913	561080	561085		0.619997
NC_000913	561085	561090		0.691598
NC_000913	561090	561095		0.621200
NC_000913	561095	561100		0.629958
NC_000913	561100	561105		0.974654
NC_000913	561105	561110		1.176432
NC_000913	561110	561115		1.657318
NC_000913	561115	561120		1.437389
NC_000913	561120	561125		1.868307
NC_000913	561125	561130		1.993861
NC_000913	561130	561135		2.271881
NC_000913	561135	561140		1.077525
NC_000913	561140	561145		1.049649
NC_000913	561145	561150		1.593298
NC_000913	561150	561155		1.165578
NC_000913	561155	561160		1.060184
NC_000913	561160	561165		1.086684
NC_000913	561165	561170		2.536669
NC_000913	561170	561175		1.217809
NC_000913	561175	561180		1.148742
NC_000913	561180	561185		1.235353
NC_000913	561185	561190		1.346846
NC_000913	561190	561195		1.111814
NC_000913	561195	561200		1.230945
NC_000913	561200	561205		1.049439
NC_000913	561205	561210		1.575850
NC_000913	561210	561215		1.237564
NC_000913	561215	561220		1.066939
NC_000913	561220	561225		1.049969
NC_000913	561225	561230		0.980347
NC_000913	561230	561235		0.862610
NC_000913	561235	561240		0.607968
NC_000913	561240	561245		0.547514
NC_000913	561245	561250		0.574898
NC_000913	561250	561255		1.782939
NC_000913	561255	561260		1.671382
NC_000913	561260	561265		1.082990
NC_000913	561265	561270		0.658429
NC_000913	561270	561275		0.247348
NC_000913	561275	561280		0.153070
NC_000913	561280	561285		0.197427
NC_000913	561285	561290		0.192217
NC_000913	561290	561295		0.086499
NC_000913	561295	561300		0.096883
NC_000913	561300	561305		0.101040
NC_000913	561305	561310		0.129010
NC_000913	561310	561315		0.197861
NC_000913	561315	561320		0.287678
NC_000913	561320	561325		0.197390
NC_000913	561325	561330		0.089942
NC_000913	561330	561335		0.316334
NC_000913	561335	561340		0.313460
NC_000913	561340	561345		0.445697
NC_000913	561345	561350		0.235292
NC_000913	561350	561355		0.246528
NC_000913	561355	561360		0.252979
NC_000913	561360	561365		0.224255
NC_000913	561365	561370		0.224236
NC_000913	561370	561375		0.193076
NC_000913	561375	561380		0.158307
NC_000913	561380	561385		0.248734
NC_000913	561385	561390		0.397123
NC_000913	561390	561395		0.227148
NC_000913	561395	561400		0.280059
NC_000913	561400	561405		0.384488
NC_000913	561405	561410		0.262648
NC_000913	561410	561415		0.211913
NC_000913	561415	561420		0.455238
NC_000913	561420	561425		0.433087
NC_000913	561425	561430		0.384262
NC_000913	561430	561435		0.263092
NC_000913	561435	561440		0.272423
NC_000913	561440	561445		0.346190
NC_000913	561445	561450		0.520835
NC_000913	561450	561455		0.636900
NC_000913	561455	561460		0.325159
NC_000913	561460	561465		0.193597
NC_000913	561465	561470		0.257102
NC_000913	561470	561475		0.133081
NC_000913	561475	561480		0.145338
NC_000913	561480	561485		0.107503
NC_000913	561485	561490		0.089459
NC_000913	561490	561495		0.083928
NC_000913	561495	561500		0.088757
NC_000913	561500	561505		0.098852
NC_000913	561505	561510		0.165621
NC_000913	561510	561515		0.198398
NC_000913	561515	561520		0.341830
NC_000913	561520	561525		0.312495
NC_000913	561525	561530		0.468637
NC_000913	561530	561535		0.481765
NC_000913	561535	561540		0.471689
NC_000913	561540	561545		0.352827
NC_000913	561545	561550		0.399562
NC_000913	561550	561555		0.388860
NC_000913	561555	561560		0.426180
NC_000913	561560	561565		0.433433
NC_000913	561565	561570		0.420852
NC_000913	561570	561575		0.405674
NC_000913	561575	561580		0.422145
NC_000913	561580	561585		0.419169
NC_000913	561585	561590		0.346720
NC_000913	561590	561595		0.472170
NC_000913	561595	561600		0.518864
NC_000913	561600	561605		0.631738
NC_000913	561605	561610		0.673464
NC_000913	561610	561615		0.763120
NC_000913	561615	561620		1.141566
NC_000913	561620	561625		1.109617
NC_000913	561625	561630		1.353466
NC_000913	561630	561635		0.916633
NC_000913	561635	561640		0.777861
NC_000913	561640	561645		0.570641
NC_000913	561645	561650		0.660077
NC_000913	561650	561655		0.619808
NC_000913	561655	561660		0.578394
NC_000913	561660	561665		0.608270
NC_000913	561665	561670		0.918923
NC_000913	561670	561675		0.836601
NC_000913	561675	561680		0.780248
NC_000913	561680	561685		0.837117
NC_000913	561685	561690		0.908086
NC_000913	561690	561695		0.936861
NC_000913	561695	561700		0.936014
NC_000913	561700	561705		0.852888
NC_000913	561705	561710		0.977842
NC_000913	561710	561715		1.005857
NC_000913	561715	561720		0.933670
NC_000913	561720	561725		0.747704
NC_000913	561725	561730		0.462701
NC_000913	561730	561735		0.397740
NC_000913	561735	561740		0.292351
NC_000913	561740	561745		0.303698
NC_000913	561745	561750		0.343384
NC_000913	561750	561755		0.334929
NC_000913	561755	561760		0.370149
NC_000913	561760	561765		0.401092
NC_000913	561765	561770		0.854777
NC_000913	561770	561775		0.980448
NC_000913	561775	561780		0.904260
NC_000913	561780	561785		0.759764
NC_000913	561785	561790		0.614837
NC_000913	561790	561795		0.462270
NC_000913	561795	561800		0.265627
NC_000913	561800	561805		0.044729
NC_000913	561805	561810		0.010721
NC_000913	561810	561815		0.006858
NC_000913	561815	561820		0.004603
NC_000913	561820	561825		0.007805
NC_000913	561825	561830		0.007615
NC_000913	561830	561835		0.007451
NC_000913	561835	561840		0.006178
NC_000913	561840	561845		0.004725
NC_000913	561845	561850		0.003913
NC_000913	561850	561855		0.003883
NC_000913	561855	561860		0.004241
NC_000913	561860	561865		0.004537
NC_000913	561865	561870		0.007281
NC_000913	561870	561875		0.019107
NC_000913	561875	561880		0.025808
NC_000913	561880	561885		0.038441
NC_000913	561885	561890		0.042399
NC_000913	561890	561895		0.056147
NC_000913	561895	561900		0.065056
NC_000913	561900	561905		0.073888
NC_000913	561905	561910		0.075154
NC_000913	561910	561915		0.125705
NC_000913	561915	561920		0.857536
NC_000913	561920	561925		0.935944
NC_000913	561925	561930		0.893668
NC_000913	561930	561935		0.839941
NC_000913	561935	561940		1.455512
NC_000913	561940	561945		2.078065
NC_000913	561945	561950		1.366487
NC_000913	561950	561955		1.098998
NC_000913	561955	561960		0.793203
NC_000913	561960	561965		0.633196
NC_000913	561965	561970		0.428565
NC_000913	561970	561975		0.386836
NC_000913	561975	561980		0.312919
NC_000913	561980	561985		0.103392
NC_000913	561985	561990		0.109363
NC_000913	561990	561995		0.150313
NC_000913	561995	562000		0.140385
NC_000913	562000	562005		0.157607
NC_000913	562005	562010		0.174315
NC_000913	562010	562015		0.266578
NC_000913	562015	562020		0.185811
NC_000913	562020	562025		0.167006
NC_000913	562025	562030		0.197459
NC_000913	562030	562035		0.223721
NC_000913	562035	562040		0.201384
NC_000913	562040	562045		0.230781
NC_000913	562045	562050		0.234835
NC_000913	562050	562055		0.205553
NC_000913	562055	562060		0.118562
NC_000913	562060	562065		0.208955
NC_000913	562065	562070		0.173000
NC_000913	562070	562075		0.233887
NC_000913	562075	562080		0.223814
NC_000913	562080	562085		0.202421
NC_000913	562085	562090		0.299101
NC_000913	562090	562095		0.243282
NC_000913	562095	562100		0.286965
NC_000913	562100	562105		0.271964
NC_000913	562105	562110		0.220107
NC_000913	562110	562115		0.250870
NC_000913	562115	562120		0.320034
NC_000913	562120	562125		0.365586
NC_000913	562125	562130		0.392553
NC_000913	562130	562135		0.438563
NC_000913	562135	562140		0.597274
NC_000913	562140	562145		0.484471
NC_000913	562145	562150		0.538025
NC_000913	562150	562155		0.594940
NC_000913	562155	562160		0.431456
NC_000913	562160	562165		0.462202
NC_000913	562165	562170		0.442015
NC_000913	562170	562175		0.583927
NC_000913	562175	562180		0.388341
NC_000913	562180	562185		0.417753
NC_000913	562185	562190		0.480577
NC_000913	562190	562195		0.545995
NC_000913	562195	562200		0.513056
NC_000913	562200	562205		0.503208
NC_000913	562205	562210		0.558842
NC_000913	562210	562215		1.052693
NC_000913	562215	562220		1.226680
NC_000913	562220	562225		1.389337
NC_000913	562225	562230		1.350654
NC_000913	562230	562235		1.878375
NC_000913	562235	562240		1.018578
NC_000913	562240	562245		1.076763
NC_000913	562245	562250		1.063593
NC_000913	562250	562255		1.108056
NC_000913	562255	562260		1.041894
NC_000913	562260	562265		1.026294
NC_000913	562265	562270		0.910385
NC_000913	562270	562275		0.971674
NC_000913	562275	562280		0.894597
NC_000913	562280	562285		0.993405
NC_000913	562285	562290		1.038124
NC_000913	562290	562295		1.036733
NC_000913	562295	562300		0.845122
NC_000913	562300	562305		0.864488
NC_000913	562305	562310		1.075311
NC_000913	562310	562315		1.023565
NC_000913	562315	562320		2.066306
NC_000913	562320	562325		1.861279
NC_000913	562325	562330		2.093695
NC_000913	562330	562335		1.731442
NC_000913	562335	562340		2.004935
NC_000913	562340	562345		1.568822
NC_000913	562345	562350		1.644105
NC_000913	562350	562355		1.797043
NC_000913	562355	562360		1.600876
NC_000913	562360	562365		1.381149
NC_000913	562365	562370		1.585497
NC_000913	562370	562375		1.368039
NC_000913	562375	562380		1.096709
NC_000913	562380	562385		1.250538
NC_000913	562385	562390		1.069646
NC_000913	562390	562395		1.000099
NC_000913	562395	562400		0.835097
NC_000913	562400	562405		0.887433
NC_000913	562405	562410		0.773997
NC_000913	562410	562415		0.834819
NC_000913	562415	562420		0.690986
NC_000913	562420	562425		1.396918
NC_000913	562425	562430		0.995022
NC_000913	562430	562435		1.363555
NC_000913	562435	562440		1.697295
NC_000913	562440	562445		2.001910
NC_000913	562445	562450		1.735019
NC_000913	562450	562455		2.081100
NC_000913	562455	562460		2.127416
NC_000913	562460	562465		1.955574
NC_000913	562465	562470		1.931282
NC_000913	562470	562475		1.867729
NC_000913	562475	562480		1.463598
NC_000913	562480	562485		1.077693
NC_000913	562485	562490		0.728084
NC_000913	562490	562495		0.722093
NC_000913	562495	562500		0.752935
NC_000913	562500	562505		0.701264
NC_000913	562505	562510		0.497868
NC_000913	562510	562515		0.402077
NC_000913	562515	562520		0.348221
NC_000913	562520	562525		0.354573
NC_000913	562525	562530		0.398297
NC_000913	562530	562535		0.421581
NC_000913	562535	562540		0.352505
NC_000913	562540	562545		0.435007
NC_000913	562545	562550		0.444127
NC_000913	562550	562555		0.425152
NC_000913	562555	562560		0.570386
NC_000913	562560	562565		0.292297
NC_000913	562565	562570		0.334097
NC_000913	562570	562575		0.289522
NC_000913	562575	562580		0.282054
NC_000913	562580	562585		0.549832
NC_000913	562585	562590		0.961187
NC_000913	562590	562595		0.991865
NC_000913	562595	562600		0.841679
NC_000913	562600	562605		0.908974
NC_000913	562605	562610		0.895402
NC_000913	562610	562615		1.374286
NC_000913	562615	562620		2.225554
NC_000913	562620	562625		2.771035
NC_000913	562625	562630		3.263184
NC_000913	562630	562635		2.569088
NC_000913	562635	562640		2.681108
NC_000913	562640	562645		2.944101
NC_000913	562645	562650		2.909406
NC_000913	562650	562655		4.102253
NC_000913	562655	562660		3.908480
NC_000913	562660	562665		3.484343
NC_000913	562665	562670		3.393032
NC_000913	562670	562675		3.564324
NC_000913	562675	562680		3.371738
NC_000913	562680	562685		3.385265
NC_000913	562685	562690		3.147161
NC_000913	562690	562695		2.448276
NC_000913	562695	562700		1.941134
NC_000913	562700	562705		2.032381
NC_000913	562705	562710		1.516328
NC_000913	562710	562715		1.446403
NC_000913	562715	562720		1.125966
NC_000913	562720	562725		1.090897
NC_000913	562725	562730		0.718671
NC_000913	562730	562735		0.619464
NC_000913	562735	562740		0.673217
NC_000913	562740	562745		0.370360
NC_000913	562745	562750		0.401143
NC_000913	562750	562755		0.646300
NC_000913	562755	562760		0.701529
NC_000913	562760	562765		0.215029
NC_000913	562765	562770		0.703883
NC_000913	562770	562775		1.984013
NC_000913	562775	562780		2.138249
NC_000913	562780	562785		2.442726
NC_000913	562785	562790		2.314856
NC_000913	562790	562795		2.229441
NC_000913	562795	562800		2.114512
NC_000913	562800	562805		2.390598
NC_000913	562805	562810		3.073664
NC_000913	562810	562815		4.137769
NC_000913	562815	562820		3.456167
NC_000913	562820	562825		3.898977
NC_000913	562825	562830		3.909519
NC_000913	562830	562835		4.010811
NC_000913	562835	562840		4.839632
NC_000913	562840	562845		5.322966
NC_000913	562845	562850		5.225093
NC_000913	562850	562855		4.174054
NC_000913	562855	562860		3.448850
NC_000913	562860	562865		3.675041
NC_000913	562865	562870		3.422156
NC_000913	562870	562875		1.512864
NC_000913	562875	562880		0.703039
NC_000913	562880	562885		0.618230
NC_000913	562885	562890		0.570892
NC_000913	562890	562895		0.331673
NC_000913	562895	562900		0.355712
NC_000913	562900	562905		0.311709
NC_000913	562905	562910		0.299864
NC_000913	562910	562915		0.564205
NC_000913	562915	562920		0.762762
NC_000913	562920	562925		0.788165
NC_000913	562925	562930		0.779098
NC_000913	562930	562935		0.766558
NC_000913	562935	562940		0.464320
NC_000913	562940	562945		0.240647
NC_000913	562945	562950		0.265914
NC_000913	562950	562955		0.107684
NC_000913	562955	562960		0.035451
NC_000913	562960	562965		0.022659
NC_000913	562965	562970		0.019948
NC_000913	562970	562975		0.013510
NC_000913	562975	562980		0.009564
NC_000913	562980	562985		0.011010
NC_000913	562985	562990		0.019524
NC_000913	562990	562995		0.120276
NC_000913	562995	563000		0.068697
NC_000913	563000	563005		0.102118
NC_000913	563005	563010		0.152795
NC_000913	563010	563015		0.098025
NC_000913	563015	563020		0.135902
NC_000913	563020	563025		0.090313
NC_000913	563025	563030		0.137869
NC_000913	563030	563035		0.140398
NC_000913	563035	563040		0.128849
NC_000913	563040	563045		0.251685
NC_000913	563045	563050		0.235518
NC_000913	563050	563055		0.218143
NC_000913	563055	563060		0.225224
NC_000913	563060	563065		0.186148
NC_000913	563065	563070		0.052232
NC_000913	563070	563075		0.069159
NC_000913	563075	563080		0.080669
NC_000913	563080	563085		0.069807
NC_000913	563085	563090		0.059545
NC_000913	563090	563095		0.065961
NC_000913	563095	563100		0.101994
NC_000913	563100	563105		0.157665
NC_000913	563105	563110		0.237583
NC_000913	563110	563115		0.304730
NC_000913	563115	563120		0.673852
NC_000913	563120	563125		1.267639
NC_000913	563125	563130		1.560282
NC_000913	563130	563135		1.688988
NC_000913	563135	563140		2.169371
NC_000913	563140	563145		2.002614
NC_000913	563145	563150		2.350431
NC_000913	563150	563155		2.424617
NC_000913	563155	563160		2.345647
NC_000913	563160	563165		2.640227
NC_000913	563165	563170		2.658850
NC_000913	563170	563175		2.452954
NC_000913	563175	563180		2.428082
NC_000913	563180	563185		2.443743
NC_000913	563185	563190		1.491814
NC_000913	563190	563195		0.377716
NC_000913	563195	563200		0.338367
NC_000913	563200	563205		0.275267
NC_000913	563205	563210		0.311350
NC_000913	563210	563215		0.339930
NC_000913	563215	563220		0.344039
NC_000913	563220	563225		0.607732
NC_000913	563225	563230		1.008184
NC_000913	563230	563235		1.003568
NC_000913	563235	563240		1.113799
NC_000913	563240	563245		1.088859
NC_000913	563245	563250		0.837433
NC_000913	563250	563255		0.945240
NC_000913	563255	563260		1.039605
NC_000913	563260	563265		0.860148
NC_000913	563265	563270		1.068559
NC_000913	563270	563275		1.095870
NC_000913	563275	563280		1.219361
NC_000913	563280	563285		1.366815
NC_000913	563285	563290		1.985110
NC_000913	563290	563295		2.285558
NC_000913	563295	563300		2.463786
NC_000913	563300	563305		2.986548
NC_000913	563305	563310		3.150427
NC_000913	563310	563315		6.049586
NC_000913	563315	563320		5.269016
NC_000913	563320	563325		5.186253
NC_000913	563325	563330		4.769152
NC_000913	563330	563335		4.451329
NC_000913	563335	563340		2.742273
NC_000913	563340	563345		2.321365
NC_000913	563345	563350		1.715719
NC_000913	563350	563355		1.306354
NC_000913	563355	563360		1.060326
NC_000913	563360	563365		0.773003
NC_000913	563365	563370		0.754073
NC_000913	563370	563375		0.633622
NC_000913	563375	563380		0.457521
NC_000913	563380	563385		0.299105
NC_000913	563385	563390		0.346122
NC_000913	563390	563395		0.291067
NC_000913	563395	563400		0.297079
NC_000913	563400	563405		0.343342
NC_000913	563405	563410		0.570818
NC_000913	563410	563415		0.591343
NC_000913	563415	563420		1.643898
NC_000913	563420	563425		1.480583
NC_000913	563425	563430		1.604857
NC_000913	563430	563435		1.464265
NC_000913	563435	563440		1.269404
NC_000913	563440	563445		0.910738
NC_000913	563445	563450		0.836243
NC_000913	563450	563455		0.824554
NC_000913	563455	563460		0.740227
NC_000913	563460	563465		1.025794
NC_000913	563465	563470		0.848212
NC_000913	563470	563475		1.675438
NC_000913	563475	563480		1.101077
NC_000913	563480	563485		0.951458
NC_000913	563485	563490		0.850010
NC_000913	563490	563495		0.627986
NC_000913	563495	563500		0.527466
NC_000913	563500	563505		0.500168
NC_000913	563505	563510		0.558191
NC_000913	563510	563515		0.497624
NC_000913	563515	563520		0.527191
NC_000913	563520	563525		0.539009
NC_000913	563525	563530		0.687698
NC_000913	563530	563535		0.613855
NC_000913	563535	563540		0.600362
NC_000913	563540	563545		0.518734
NC_000913	563545	563550		0.547221
NC_000913	563550	563555		0.610833
NC_000913	563555	563560		0.616394
NC_000913	563560	563565		0.629714
NC_000913	563565	563570		0.772316
NC_000913	563570	563575		0.680926
NC_000913	563575	563580		0.634296
NC_000913	563580	563585		0.454180
NC_000913	563585	563590		0.437006
NC_000913	563590	563595		0.393936
NC_000913	563595	563600		0.184644
NC_000913	563600	563605		0.126000
NC_000913	563605	563610		0.090808
NC_000913	563610	563615		0.135167
NC_000913	563615	563620		0.127027
NC_000913	563620	563625		0.153404
NC_000913	563625	563630		0.152314
NC_000913	563630	563635		0.144361
NC_000913	563635	563640		0.184700
NC_000913	563640	563645		0.245374
NC_000913	563645	563650		0.251085
NC_000913	563650	563655		0.327027
NC_000913	563655	563660		0.386053
NC_000913	563660	563665		0.378743
NC_000913	563665	563670		0.366875
NC_000913	563670	563675		0.256100
NC_000913	563675	563680		0.380080
NC_000913	563680	563685		0.263260
NC_000913	563685	563690		0.218277
NC_000913	563690	563695		0.195134
NC_000913	563695	563700		0.207147
NC_000913	563700	563705		0.160034
NC_000913	563705	563710		0.181529
NC_000913	563710	563715		0.196186
NC_000913	563715	563720		0.220001
NC_000913	563720	563725		0.297699
NC_000913	563725	563730		0.373179
NC_000913	563730	563735		0.480127
NC_000913	563735	563740		0.498095
NC_000913	563740	563745		0.533044
NC_000913	563745	563750		0.519154
NC_000913	563750	563755		0.416422
NC_000913	563755	563760		0.342247
NC_000913	563760	563765		0.347140
NC_000913	563765	563770		0.238654
NC_000913	563770	563775		0.255218
NC_000913	563775	563780		0.177343
NC_000913	563780	563785		0.154185
NC_000913	563785	563790		0.066337
NC_000913	563790	563795		0.065227
NC_000913	563795	563800		0.056006
NC_000913	563800	563805		0.057011
NC_000913	563805	563810		0.048886
NC_000913	563810	563815		0.084336
NC_000913	563815	563820		0.089845
NC_000913	563820	563825		0.110194
NC_000913	563825	563830		0.104024
NC_000913	563830	563835		0.000189
NC_000913	563835	563840		0.000317
NC_000913	563840	563845		0.002593
NC_000913	563845	563850		0.017361
NC_000913	563850	563855		0.124176
NC_000913	563855	563860		0.517495
NC_000913	563860	563865		0.590225
NC_000913	563865	563870		0.558462
NC_000913	563870	563875		0.875293
NC_000913	563875	563880		0.770973
NC_000913	563880	563885		0.480731
NC_000913	563885	563890		0.434858
NC_000913	563890	563895		0.714060
NC_000913	563895	563900		1.173560
NC_000913	563900	563905		0.953343
NC_000913	563905	563910		0.844398
NC_000913	563910	563915		0.856855
NC_000913	563915	563920		0.856746
NC_000913	563920	563925		0.635435
NC_000913	563925	563930		0.640149
NC_000913	563930	563935		0.682500
NC_000913	563935	563940		0.782082
NC_000913	563940	563945		0.756146
NC_000913	563945	563950		0.672751
NC_000913	563950	563955		0.619826
NC_000913	563955	563960		0.370258
NC_000913	563960	563965		0.338762
NC_000913	563965	563970		0.265208
NC_000913	563970	563975		0.340907
NC_000913	563975	563980		0.369367
NC_000913	563980	563985		0.266428
NC_000913	563985	563990		0.428893
NC_000913	563990	563995		0.537937
NC_000913	563995	564000		0.448341
NC_000913	564000	564005		0.635972
NC_000913	564005	564010		0.609782
NC_000913	564010	564015		0.643542
NC_000913	564015	564020		0.720387
NC_000913	564020	564025		0.730745
NC_000913	564025	564030		1.227897
NC_000913	564030	564035		1.319810
NC_000913	564035	564040		1.459155
NC_000913	564040	564045		1.204083
NC_000913	564045	564050		1.694913
NC_000913	564050	564055		1.586019
NC_000913	564055	564060		1.637380
NC_000913	564060	564065		1.814328
NC_000913	564065	564070		1.873975
NC_000913	564070	564075		1.829374
NC_000913	564075	564080		1.828937
NC_000913	564080	564085		0.702869
NC_000913	564085	564090		0.560082
NC_000913	564090	564095		0.490538
NC_000913	564095	564100		0.659173
NC_000913	564100	564105		0.640729
NC_000913	564105	564110		0.600880
NC_000913	564110	564115		0.411709
NC_000913	564115	564120		0.363704
NC_000913	564120	564125		0.336316
NC_000913	564125	564130		0.405622
NC_000913	564130	564135		0.418430
NC_000913	564135	564140		0.363289
NC_000913	564140	564145		0.461231
NC_000913	564145	564150		0.510322
NC_000913	564150	564155		0.322227
NC_000913	564155	564160		0.170397
NC_000913	564160	564165		0.299218
NC_000913	564165	564170		0.458785
NC_000913	564170	564175		0.682882
NC_000913	564175	564180		0.599636
NC_000913	564180	564185		0.494978
NC_000913	564185	564190		0.529389
NC_000913	564190	564195		0.544594
NC_000913	564195	564200		0.744559
NC_000913	564200	564205		0.751686
NC_000913	564205	564210		0.640425
NC_000913	564210	564215		1.260195
NC_000913	564215	564220		1.300090
NC_000913	564220	564225		1.365394
NC_000913	564225	564230		0.905750
NC_000913	564230	564235		0.974013
NC_000913	564235	564240		1.301518
NC_000913	564240	564245		1.289530
NC_000913	564245	564250		1.064524
NC_000913	564250	564255		0.970013
NC_000913	564255	564260		1.181194
NC_000913	564260	564265		1.014840
NC_000913	564265	564270		0.919544
NC_000913	564270	564275		1.093316
NC_000913	564275	564280		1.103829
NC_000913	564280	564285		1.308632
NC_000913	564285	564290		1.130731
NC_000913	564290	564295		1.118857
NC_000913	564295	564300		0.864375
NC_000913	564300	564305		0.843597
NC_000913	564305	564310		0.969505
NC_000913	564310	564315		1.513065
NC_000913	564315	564320		1.258349
NC_000913	564320	564325		1.082022
NC_000913	564325	564330		1.051589
NC_000913	564330	564335		0.770939
NC_000913	564335	564340		0.503340
NC_000913	564340	564345		0.462671
NC_000913	564345	564350		0.763631
NC_000913	564350	564355		0.575546
NC_000913	564355	564360		0.802058
NC_000913	564360	564365		0.645493
NC_000913	564365	564370		0.336043
NC_000913	564370	564375		0.248399
NC_000913	564375	564380		0.208660
NC_000913	564380	564385		0.208061
NC_000913	564385	564390		0.210660
NC_000913	564390	564395		0.204559
NC_000913	564395	564400		0.206538
NC_000913	564400	564405		0.188843
NC_000913	564405	564410		0.130833
NC_000913	564410	564415		0.097068
NC_000913	564415	564420		0.059003
NC_000913	564420	564425		0.073056
NC_000913	564425	564430		0.077846
NC_000913	564430	564435		0.116428
NC_000913	564435	564440		0.173333
NC_000913	564440	564445		0.359148
NC_000913	564445	564450		0.372852
NC_000913	564450	564455		0.254355
NC_000913	564455	564460		0.461061
NC_000913	564460	564465		0.445741
NC_000913	564465	564470		0.389090
NC_000913	564470	564475		0.411546
NC_000913	564475	564480		0.321824
NC_000913	564480	564485		0.172436
NC_000913	564485	564490		0.226962
NC_000913	564490	564495		0.216318
NC_000913	564495	564500		0.150727
NC_000913	564500	564505		0.167075
NC_000913	564505	564510		0.157654
NC_000913	564510	564515		0.154415
NC_000913	564515	564520		0.124237
NC_000913	564520	564525		0.134335
NC_000913	564525	564530		0.099358
NC_000913	564530	564535		0.088762
NC_000913	564535	564540		0.088992
NC_000913	564540	564545		0.074291
NC_000913	564545	564550		0.035048
NC_000913	564550	564555		0.048011
NC_000913	564555	564560		0.035517
NC_000913	564560	564565		0.046738
NC_000913	564565	564570		0.060883
NC_000913	564570	564575		0.072586
NC_000913	564575	564580		0.086463
NC_000913	564580	564585		0.089171
NC_000913	564585	564590		0.081225
NC_000913	564590	564595		0.061250
NC_000913	564595	564600		0.054099
NC_000913	564600	564605		0.062058
NC_000913	564605	564610		0.044849
NC_000913	564610	564615		0.036099
NC_000913	564615	564620		0.078546
NC_000913	564620	564625		0.082158
NC_000913	564625	564630		0.144467
NC_000913	564630	564635		0.212236
NC_000913	564635	564640		0.492948
NC_000913	564640	564645		0.657860
NC_000913	564645	564650		1.723247
NC_000913	564650	564655		1.894827
NC_000913	564655	564660		3.528917
NC_000913	564660	564665		3.212865
NC_000913	564665	564670		1.803013
NC_000913	564670	564675		0.825355
NC_000913	564675	564680		0.743528
NC_000913	564680	564685		0.695277
NC_000913	564685	564690		0.574506
NC_000913	564690	564695		0.496120
NC_000913	564695	564700		0.463969
NC_000913	564700	564705		0.457704
NC_000913	564705	564710		0.394471
NC_000913	564710	564715		0.396054
NC_000913	564715	564720		0.353683
NC_000913	564720	564725		0.298245
NC_000913	564725	564730		0.278651
NC_000913	564730	564735		0.266658
NC_000913	564735	564740		0.251121
NC_000913	564740	564745		0.205119
NC_000913	564745	564750		0.172305
NC_000913	564750	564755		0.192009
NC_000913	564755	564760		0.170853
NC_000913	564760	564765		0.170244
NC_000913	564765	564770		0.171638
NC_000913	564770	564775		0.161952
NC_000913	564775	564780		0.154200
NC_000913	564780	564785		0.069336
NC_000913	564785	564790		0.082935
NC_000913	564790	564795		0.086224
NC_000913	564795	564800		0.092169
NC_000913	564800	564805		0.067778
NC_000913	564805	564810		0.100099
NC_000913	564810	564815		0.132315
NC_000913	564815	564820		0.137962
NC_000913	564820	564825		0.121632
NC_000913	564825	564830		0.121111
NC_000913	564830	564835		0.046050
NC_000913	564835	564840		0.033453
NC_000913	564840	564845		0.012757
NC_000913	564845	564850		0.020265
NC_000913	564850	564855		0.017684
NC_000913	564855	564860		0.039126
NC_000913	564860	564865		0.038436
NC_000913	564865	564870		0.069573
NC_000913	564870	564875		0.103370
NC_000913	564875	564880		0.133990
NC_000913	564880	564885		0.158525
NC_000913	564885	564890		0.221304
NC_000913	564890	564895		0.248324
NC_000913	564895	564900		0.337516
NC_000913	564900	564905		0.627736
NC_000913	564905	564910		0.697685
NC_000913	564910	564915		0.534956
NC_000913	564915	564920		0.232004
NC_000913	564920	564925		0.261957
NC_000913	564925	564930		0.286166
NC_000913	564930	564935		0.215044
NC_000913	564935	564940		0.225209
NC_000913	564940	564945		0.159143
NC_000913	564945	564950		0.142912
NC_000913	564950	564955		0.190837
NC_000913	564955	564960		0.273677
NC_000913	564960	564965		0.351784
NC_000913	564965	564970		0.313155
NC_000913	564970	564975		0.354442
NC_000913	564975	564980		0.571759
NC_000913	564980	564985		0.536131
NC_000913	564985	564990		0.717025
NC_000913	564990	564995		0.626104
NC_000913	564995	565000		0.433935
NC_000913	565000	565005		0.402989
NC_000913	565005	565010		0.486886
NC_000913	565010	565015		0.189782
NC_000913	565015	565020		0.164636
NC_000913	565020	565025		0.161048
NC_000913	565025	565030		0.113785
NC_000913	565030	565035		0.122763
NC_000913	565035	565040		0.120170
NC_000913	565040	565045		0.464227
NC_000913	565045	565050		0.498189
NC_000913	565050	565055		0.617943
NC_000913	565055	565060		0.260593
NC_000913	565060	565065		0.197770
NC_000913	565065	565070		0.164950
NC_000913	565070	565075		0.180797
NC_000913	565075	565080		0.226586
NC_000913	565080	565085		0.241707
NC_000913	565085	565090		0.165043
NC_000913	565090	565095		0.191897
NC_000913	565095	565100		0.095069
NC_000913	565100	565105		0.069086
NC_000913	565105	565110		0.065526
NC_000913	565110	565115		0.070241
NC_000913	565115	565120		0.059752
NC_000913	565120	565125		0.044430
NC_000913	565125	565130		0.060116
NC_000913	565130	565135		0.074342
NC_000913	565135	565140		0.076066
NC_000913	565140	565145		0.082196
NC_000913	565145	565150		0.056685
NC_000913	565150	565155		0.081265
NC_000913	565155	565160		0.047931
NC_000913	565160	565165		0.020068
NC_000913	565165	565170		0.107996
NC_000913	565170	565175		0.264236
NC_000913	565175	565180		0.482500
NC_000913	565180	565185		1.100181
NC_000913	565185	565190		1.007812
NC_000913	565190	565195		0.676392
NC_000913	565195	565200		0.503120
NC_000913	565200	565205		0.497085
NC_000913	565205	565210		0.423096
NC_000913	565210	565215		0.209972
NC_000913	565215	565220		0.094262
NC_000913	565220	565225		0.063762
NC_000913	565225	565230		0.087513
NC_000913	565230	565235		0.068204
NC_000913	565235	565240		0.060258
NC_000913	565240	565245		0.049797
NC_000913	565245	565250		0.065318
NC_000913	565250	565255		0.113605
NC_000913	565255	565260		0.114759
NC_000913	565260	565265		0.157374
NC_000913	565265	565270		0.124839
NC_000913	565270	565275		0.072861
NC_000913	565275	565280		0.123299
NC_000913	565280	565285		0.122610
NC_000913	565285	565290		0.110244
NC_000913	565290	565295		0.136322
NC_000913	565295	565300		0.231558
NC_000913	565300	565305		0.832489
NC_000913	565305	565310		1.050704
NC_000913	565310	565315		1.648881
NC_000913	565315	565320		1.140813
NC_000913	565320	565325		1.050663
NC_000913	565325	565330		0.758757
NC_000913	565330	565335		0.495622
NC_000913	565335	565340		0.345875
NC_000913	565340	565345		0.331776
NC_000913	565345	565350		0.317337
NC_000913	565350	565355		0.278791
NC_000913	565355	565360		0.293703
NC_000913	565360	565365		0.314768
NC_000913	565365	565370		0.382500
NC_000913	565370	565375		0.407858
NC_000913	565375	565380		0.380655
NC_000913	565380	565385		0.429888
NC_000913	565385	565390		0.535208
NC_000913	565390	565395		0.592731
NC_000913	565395	565400		0.215009
NC_000913	565400	565405		0.239988
NC_000913	565405	565410		0.226351
NC_000913	565410	565415		0.140228
NC_000913	565415	565420		0.092015
NC_000913	565420	565425		0.051098
NC_000913	565425	565430		0.049155
NC_000913	565430	565435		0.067068
NC_000913	565435	565440		0.076433
NC_000913	565440	565445		0.094057
NC_000913	565445	565450		0.097822
NC_000913	565450	565455		0.145360
NC_000913	565455	565460		0.102176
NC_000913	565460	565465		0.149210
NC_000913	565465	565470		0.153441
NC_000913	565470	565475		0.143416
NC_000913	565475	565480		0.125787
NC_000913	565480	565485		0.118205
NC_000913	565485	565490		0.102318
NC_000913	565490	565495		0.131309
NC_000913	565495	565500		0.183254
NC_000913	565500	565505		0.209135
NC_000913	565505	565510		0.363130
NC_000913	565510	565515		0.518474
NC_000913	565515	565520		0.585607
NC_000913	565520	565525		0.981320
NC_000913	565525	565530		1.208258
NC_000913	565530	565535		1.480619
NC_000913	565535	565540		1.342138
NC_000913	565540	565545		1.210768
NC_000913	565545	565550		1.071915
NC_000913	565550	565555		0.929241
NC_000913	565555	565560		0.842618
NC_000913	565560	565565		0.689708
NC_000913	565565	565570		0.611097
NC_000913	565570	565575		0.592295
NC_000913	565575	565580		0.131180
NC_000913	565580	565585		0.114321
NC_000913	565585	565590		0.110069
NC_000913	565590	565595		0.101576
NC_000913	565595	565600		0.088613
NC_000913	565600	565605		0.063500
NC_000913	565605	565610		0.077676
NC_000913	565610	565615		0.094208
NC_000913	565615	565620		0.097218
NC_000913	565620	565625		0.137129
NC_000913	565625	565630		0.109998
NC_000913	565630	565635		0.227445
NC_000913	565635	565640		0.312355
NC_000913	565640	565645		0.213683
NC_000913	565645	565650		0.253778
NC_000913	565650	565655		0.487376
NC_000913	565655	565660		0.549581
NC_000913	565660	565665		0.844655
NC_000913	565665	565670		0.796114
NC_000913	565670	565675		0.753429
NC_000913	565675	565680		0.711241
NC_000913	565680	565685		0.686040
NC_000913	565685	565690		0.994295
NC_000913	565690	565695		1.200071
NC_000913	565695	565700		0.983802
NC_000913	565700	565705		0.922257
NC_000913	565705	565710		0.730011
NC_000913	565710	565715		0.663226
NC_000913	565715	565720		0.553669
NC_000913	565720	565725		0.570156
NC_000913	565725	565730		0.229067
NC_000913	565730	565735		0.349327
NC_000913	565735	565740		0.287202
NC_000913	565740	565745		0.336255
NC_000913	565745	565750		0.235527
NC_000913	565750	565755		0.236880
NC_000913	565755	565760		0.290511
NC_000913	565760	565765		0.294974
NC_000913	565765	565770		0.206409
NC_000913	565770	565775		0.132471
NC_000913	565775	565780		0.082688
NC_000913	565780	565785		0.095256
NC_000913	565785	565790		0.095700
NC_000913	565790	565795		0.091763
NC_000913	565795	565800		0.101934
NC_000913	565800	565805		0.079730
NC_000913	565805	565810		0.219604
NC_000913	565810	565815		0.157331
NC_000913	565815	565820		0.093697
NC_000913	565820	565825		0.103320
NC_000913	565825	565830		0.034175
NC_000913	565830	565835		0.034858
NC_000913	565835	565840		0.053945
NC_000913	565840	565845		0.051903
NC_000913	565845	565850		0.042371
NC_000913	565850	565855		0.045021
NC_000913	565855	565860		0.058398
NC_000913	565860	565865		0.101702
NC_000913	565865	565870		0.089200
NC_000913	565870	565875		0.102415
NC_000913	565875	565880		0.092271
NC_000913	565880	565885		0.101003
NC_000913	565885	565890		0.117419
NC_000913	565890	565895		0.192776
NC_000913	565895	565900		0.127410
NC_000913	565900	565905		0.122634
NC_000913	565905	565910		0.227749
NC_000913	565910	565915		0.333369
NC_000913	565915	565920		0.286328
NC_000913	565920	565925		0.332379
NC_000913	565925	565930		0.289271
NC_000913	565930	565935		0.291475
NC_000913	565935	565940		0.250705
NC_000913	565940	565945		0.215754
NC_000913	565945	565950		0.205862
NC_000913	565950	565955		0.125796
NC_000913	565955	565960		0.109178
NC_000913	565960	565965		0.096972
NC_000913	565965	565970		0.100836
NC_000913	565970	565975		0.103673
NC_000913	565975	565980		0.122423
NC_000913	565980	565985		0.098068
NC_000913	565985	565990		0.087555
NC_000913	565990	565995		0.101215
NC_000913	565995	566000		0.100339
NC_000913	566000	566005		0.101322
NC_000913	566005	566010		0.098426
NC_000913	566010	566015		0.101823
NC_000913	566015	566020		0.105800
NC_000913	566020	566025		0.098371
NC_000913	566025	566030		0.106205
NC_000913	566030	566035		0.098491
NC_000913	566035	566040		0.107274
NC_000913	566040	566045		0.131030
NC_000913	566045	566050		0.145418
NC_000913	566050	566055		0.150439
NC_000913	566055	566060		0.186491
NC_000913	566060	566065		0.183759
NC_000913	566065	566070		0.182689
NC_000913	566070	566075		0.223622
NC_000913	566075	566080		0.220326
NC_000913	566080	566085		0.309135
NC_000913	566085	566090		0.305243
NC_000913	566090	566095		0.341906
NC_000913	566095	566100		0.374794
NC_000913	566100	566105		0.431028
NC_000913	566105	566110		0.472085
NC_000913	566110	566115		0.476715
NC_000913	566115	566120		0.384790
NC_000913	566120	566125		0.333907
NC_000913	566125	566130		0.420427
NC_000913	566130	566135		0.443719
NC_000913	566135	566140		0.603299
NC_000913	566140	566145		0.625328
NC_000913	566145	566150		0.632996
NC_000913	566150	566155		0.663211
NC_000913	566155	566160		0.690369
NC_000913	566160	566165		1.157166
NC_000913	566165	566170		0.654102
NC_000913	566170	566175		0.722399
NC_000913	566175	566180		0.589985
NC_000913	566180	566185		0.539547
NC_000913	566185	566190		0.401474
NC_000913	566190	566195		0.425887
NC_000913	566195	566200		0.437246
NC_000913	566200	566205		0.526875
NC_000913	566205	566210		0.453381
NC_000913	566210	566215		0.423472
NC_000913	566215	566220		0.227575
NC_000913	566220	566225		0.148973
NC_000913	566225	566230		0.046601
NC_000913	566230	566235		0.033310
NC_000913	566235	566240		0.057023
NC_000913	566240	566245		0.050381
NC_000913	566245	566250		0.039293
NC_000913	566250	566255		0.066220
NC_000913	566255	566260		0.171513
NC_000913	566260	566265		0.145584
NC_000913	566265	566270		0.210341
NC_000913	566270	566275		0.197802
NC_000913	566275	566280		0.289300
NC_000913	566280	566285		0.220247
NC_000913	566285	566290		0.170591
NC_000913	566290	566295		0.217957
NC_000913	566295	566300		0.256909
NC_000913	566300	566305		0.169003
NC_000913	566305	566310		0.156321
NC_000913	566310	566315		0.122055
NC_000913	566315	566320		0.242295
NC_000913	566320	566325		0.136368
NC_000913	566325	566330		0.141615
NC_000913	566330	566335		0.105427
NC_000913	566335	566340		0.112544
NC_000913	566340	566345		0.074922
NC_000913	566345	566350		0.106128
NC_000913	566350	566355		0.100945
NC_000913	566355	566360		0.109942
NC_000913	566360	566365		0.115629
NC_000913	566365	566370		0.216617
NC_000913	566370	566375		0.121722
NC_000913	566375	566380		0.142353
NC_000913	566380	566385		0.152072
NC_000913	566385	566390		0.105156
NC_000913	566390	566395		0.128555
NC_000913	566395	566400		0.132180
NC_000913	566400	566405		0.147802
NC_000913	566405	566410		0.201836
NC_000913	566410	566415		0.230486
NC_000913	566415	566420		0.274913
NC_000913	566420	566425		0.424560
NC_000913	566425	566430		0.340305
NC_000913	566430	566435		0.510134
NC_000913	566435	566440		0.678029
NC_000913	566440	566445		0.735673
NC_000913	566445	566450		0.937172
NC_000913	566450	566455		0.823780
NC_000913	566455	566460		0.967270
NC_000913	566460	566465		0.964717
NC_000913	566465	566470		0.658107
NC_000913	566470	566475		0.634396
NC_000913	566475	566480		0.314229
NC_000913	566480	566485		0.229649
NC_000913	566485	566490		0.213697
NC_000913	566490	566495		0.163007
NC_000913	566495	566500		0.164764
NC_000913	566500	566505		0.175685
NC_000913	566505	566510		0.242455
NC_000913	566510	566515		0.208223
NC_000913	566515	566520		0.245012
NC_000913	566520	566525		0.242851
NC_000913	566525	566530		0.192303
NC_000913	566530	566535		0.149275
NC_000913	566535	566540		0.176210
NC_000913	566540	566545		0.461197
NC_000913	566545	566550		0.468113
NC_000913	566550	566555		0.780916
NC_000913	566555	566560		0.689720
NC_000913	566560	566565		0.618025
NC_000913	566565	566570		0.544373
NC_000913	566570	566575		0.508886
NC_000913	566575	566580		0.561374
NC_000913	566580	566585		0.434864
NC_000913	566585	566590		0.523357
NC_000913	566590	566595		0.432194
NC_000913	566595	566600		0.461167
NC_000913	566600	566605		0.332731
NC_000913	566605	566610		0.320975
NC_000913	566610	566615		0.227595
NC_000913	566615	566620		0.151436
NC_000913	566620	566625		0.126104
NC_000913	566625	566630		0.110688
NC_000913	566630	566635		0.112326
NC_000913	566635	566640		0.131818
NC_000913	566640	566645		0.144392
NC_000913	566645	566650		0.161462
NC_000913	566650	566655		0.138360
NC_000913	566655	566660		0.190998
NC_000913	566660	566665		0.257103
NC_000913	566665	566670		0.219221
NC_000913	566670	566675		0.294234
NC_000913	566675	566680		0.286465
NC_000913	566680	566685		0.193979
NC_000913	566685	566690		0.284970
NC_000913	566690	566695		0.314901
NC_000913	566695	566700		0.343856
NC_000913	566700	566705		0.329218
NC_000913	566705	566710		0.550015
NC_000913	566710	566715		0.511339
NC_000913	566715	566720		0.423009
NC_000913	566720	566725		0.346626
NC_000913	566725	566730		0.368502
NC_000913	566730	566735		0.357950
NC_000913	566735	566740		0.344157
NC_000913	566740	566745		0.264276
NC_000913	566745	566750		0.234185
NC_000913	566750	566755		0.265588
NC_000913	566755	566760		0.331761
NC_000913	566760	566765		0.488069
NC_000913	566765	566770		0.437081
NC_000913	566770	566775		0.548827
NC_000913	566775	566780		0.717353
NC_000913	566780	566785		0.858597
NC_000913	566785	566790		0.865661
NC_000913	566790	566795		1.388911
NC_000913	566795	566800		1.372787
NC_000913	566800	566805		1.604133
NC_000913	566805	566810		1.450578
NC_000913	566810	566815		1.667140
NC_000913	566815	566820		1.825042
NC_000913	566820	566825		1.484530
NC_000913	566825	566830		1.161762
NC_000913	566830	566835		0.794844
NC_000913	566835	566840		0.656576
NC_000913	566840	566845		0.408479
NC_000913	566845	566850		0.463621
NC_000913	566850	566855		0.478732
NC_000913	566855	566860		0.290590
NC_000913	566860	566865		0.276617
NC_000913	566865	566870		0.467800
NC_000913	566870	566875		0.320541
NC_000913	566875	566880		0.244508
NC_000913	566880	566885		0.299058
NC_000913	566885	566890		0.222540
NC_000913	566890	566895		0.225288
NC_000913	566895	566900		0.485776
NC_000913	566900	566905		0.488354
NC_000913	566905	566910		0.549133
NC_000913	566910	566915		0.549796
NC_000913	566915	566920		0.501695
NC_000913	566920	566925		0.501857
NC_000913	566925	566930		0.811339
NC_000913	566930	566935		1.882510
NC_000913	566935	566940		1.571139
NC_000913	566940	566945		1.576860
NC_000913	566945	566950		1.591538
NC_000913	566950	566955		0.467932
NC_000913	566955	566960		0.129273
NC_000913	566960	566965		0.453268
NC_000913	566965	566970		2.958146
NC_000913	566970	566975		0.768423
NC_000913	566975	566980		1.040319
NC_000913	566980	566985		1.040319
NC_000913	566985	566990		1.040318
NC_000913	566990	566995		1.040318
NC_000913	566995	567000		1.499066
NC_000913	567000	567005		2.104699
NC_000913	567005	567010		2.104702
NC_000913	567010	567015		2.104704
NC_000913	567015	567020		2.104707
NC_000913	567020	567025		2.104710
NC_000913	567025	567030		2.104712
NC_000913	567030	567035		1.288402
NC_000913	567035	567040		1.288402
NC_000913	567040	567045		1.288402
NC_000913	567045	567050		1.288402
NC_000913	567050	567055		1.288402
NC_000913	567055	567060		1.288402
NC_000913	567060	567065		1.288402
NC_000913	567065	567070		1.288402
NC_000913	567070	567075		1.288402
NC_000913	567075	567080		1.288402
NC_000913	567080	567085		1.288402
NC_000913	567085	567090		1.288402
NC_000913	567090	567095		1.288402
NC_000913	567095	567100		1.288402
NC_000913	567100	567105		1.288402
NC_000913	567105	567110		1.288402
NC_000913	567110	567115		1.288402
NC_000913	567115	567120		1.288402
NC_000913	567120	567125		1.288402
NC_000913	567125	567130		1.288402
NC_000913	567130	567135		1.288402
NC_000913	567135	567140		1.288402
NC_000913	567140	567145		1.288402
NC_000913	567145	567150		1.288402
NC_000913	567150	567155		1.288402
NC_000913	567155	567160		1.288402
NC_000913	567160	567165		1.288402
NC_000913	567165	567170		1.288402
NC_000913	567170	567175		1.288402
NC_000913	567175	567180		1.288402
NC_000913	567180	567185		1.288402
NC_000913	567185	567190		1.288402
NC_000913	567190	567195		1.288402
NC_000913	567195	567200		1.288402
NC_000913	567200	567205		1.288402
NC_000913	567205	567210		1.288402
NC_000913	567210	567215		1.288402
NC_000913	567215	567220		1.288402
NC_000913	567220	567225		1.288402
NC_000913	567225	567230		1.288402
NC_000913	567230	567235		1.288402
NC_000913	567235	567240		1.288402
NC_000913	567240	567245		1.288402
NC_000913	567245	567250		1.288402
NC_000913	567250	567255		1.288402
NC_000913	567255	567260		1.288402
NC_000913	567260	567265		1.288402
NC_000913	567265	567270		1.288402
NC_000913	567270	567275		1.288402
NC_000913	567275	567280		1.288402
NC_000913	567280	567285		1.288402
NC_000913	567285	567290		1.288402
NC_000913	567290	567295		1.288402
NC_000913	567295	567300		1.288402
NC_000913	567300	567305		1.288402
NC_000913	567305	567310		1.288402
NC_000913	567310	567315		1.288402
NC_000913	567315	567320		1.288402
NC_000913	567320	567325		1.288402
NC_000913	567325	567330		1.288402
NC_000913	567330	567335		1.288402
NC_000913	567335	567340		1.288402
NC_000913	567340	567345		1.288402
NC_000913	567345	567350		1.288402
NC_000913	567350	567355		1.288402
NC_000913	567355	567360		1.288402
NC_000913	567360	567365		1.288402
NC_000913	567365	567370		1.288402
NC_000913	567370	567375		1.288402
NC_000913	567375	567380		1.288402
NC_000913	567380	567385		1.288402
NC_000913	567385	567390		1.288402
NC_000913	567390	567395		1.288402
NC_000913	567395	567400		1.288402
NC_000913	567400	567405		1.288402
NC_000913	567405	567410		1.288402
NC_000913	567410	567415		1.288402
NC_000913	567415	567420		1.288402
NC_000913	567420	567425		1.288402
NC_000913	567425	567430		1.288402
NC_000913	567430	567435		1.288402
NC_000913	567435	567440		1.288402
NC_000913	567440	567445		1.288402
NC_000913	567445	567450		1.288402
NC_000913	567450	567455		1.288402
NC_000913	567455	567460		1.288402
NC_000913	567460	567465		1.288402
NC_000913	567465	567470		1.288402
NC_000913	567470	567475		1.288402
NC_000913	567475	567480		1.288402
NC_000913	567480	567485		1.288402
NC_000913	567485	567490		1.288402
NC_000913	567490	567495		1.288402
NC_000913	567495	567500		1.288402
NC_000913	567500	567505		1.107068
NC_000913	567505	567510		1.107067
NC_000913	567510	567515		1.107067
NC_000913	567515	567520		1.107066
NC_000913	567520	567525		1.107066
NC_000913	567525	567530		1.107065
NC_000913	567530	567535		1.107065
NC_000913	567535	567540		1.107064
NC_000913	567540	567545		1.107064
NC_000913	567545	567550		1.107063
NC_000913	567550	567555		1.107063
NC_000913	567555	567560		1.107062
NC_000913	567560	567565		1.107062
NC_000913	567565	567570		1.107061
NC_000913	567570	567575		1.107061
NC_000913	567575	567580		1.107060
NC_000913	567580	567585		1.107060
NC_000913	567585	567590		1.107059
NC_000913	567590	567595		1.107059
NC_000913	567595	567600		1.107058
NC_000913	567600	567605		1.107058
NC_000913	567605	567610		1.107057
NC_000913	567610	567615		1.107057
NC_000913	567615	567620		1.107056
NC_000913	567620	567625		1.107055
NC_000913	567625	567630		1.107055
NC_000913	567630	567635		1.107054
NC_000913	567635	567640		1.107054
NC_000913	567640	567645		1.107053
NC_000913	567645	567650		1.107053
NC_000913	567650	567655		1.107052
NC_000913	567655	567660		1.107052
NC_000913	567660	567665		1.107051
NC_000913	567665	567670		1.107051
NC_000913	567670	567675		1.107050
NC_000913	567675	567680		1.107050
NC_000913	567680	567685		1.107049
NC_000913	567685	567690		1.107049
NC_000913	567690	567695		1.107048
NC_000913	567695	567700		1.107048
NC_000913	567700	567705		0.825166
NC_000913	567705	567710		0.825165
NC_000913	567710	567715		0.825163
NC_000913	567715	567720		0.825162
NC_000913	567720	567725		0.825161
NC_000913	567725	567730		0.388792
NC_000913	567730	567735		0.753406
NC_000913	567735	567740		0.753405
NC_000913	567740	567745		0.753404
NC_000913	567745	567750		0.753403
NC_000913	567750	567755		0.753402
NC_000913	567755	567760		0.561681
NC_000913	567760	567765		0.561680
NC_000913	567765	567770		0.561678
NC_000913	567770	567775		0.360134
NC_000913	567775	567780		0.360132
NC_000913	567780	567785		0.260112
NC_000913	567785	567790		0.260111
NC_000913	567790	567795		0.146135
NC_000913	567795	567800		0.295499
NC_000913	567800	567805		0.295498
NC_000913	567805	567810		0.181689
NC_000913	567810	567815		0.000322
NC_000913	567815	567820		0.000321
NC_000913	567820	567825		0.000225
NC_000913	567825	567830		0.000222
NC_000913	567830	567835		0.001311
NC_000913	567835	567840		0.001295
NC_000913	567840	567845		0.004656
NC_000913	567845	567850		0.003279
NC_000913	567850	567855		0.002470
NC_000913	567855	567860		0.001957
NC_000913	567860	567865		0.001125
NC_000913	567865	567870		0.000443
NC_000913	567870	567875		0.018843
NC_000913	567875	567880		0.014140
NC_000913	567880	567885		0.003385
NC_000913	567885	567890		0.024247
NC_000913	567890	567895		0.033498
NC_000913	567895	567900		0.022793
NC_000913	567900	567905		0.025985
NC_000913	567905	567910		0.021085
NC_000913	567910	567915		0.002871
NC_000913	567915	567920		0.002843
NC_000913	567920	567925		0.175978
NC_000913	567925	567930		0.089387
NC_000913	567930	567935		0.036441
NC_000913	567935	567940		0.026399
NC_000913	567940	567945		0.028151
NC_000913	567945	567950		0.027834
NC_000913	567950	567955		0.032847
NC_000913	567955	567960		0.030754
NC_000913	567960	567965		0.022649
NC_000913	567965	567970		0.025282
NC_000913	567970	567975		0.029790
NC_000913	567975	567980		0.040512
NC_000913	567980	567985		0.048179
NC_000913	567985	567990		0.049782
NC_000913	567990	567995		0.089174
NC_000913	567995	568000		0.105696
NC_000913	568000	568005		0.113454
NC_000913	568005	568010		0.087896
NC_000913	568010	568015		0.100998
NC_000913	568015	568020		0.106869
NC_000913	568020	568025		0.144084
NC_000913	568025	568030		0.135902
NC_000913	568030	568035		0.155169
NC_000913	568035	568040		0.295552
NC_000913	568040	568045		0.309590
NC_000913	568045	568050		0.332138
NC_000913	568050	568055		0.393830
NC_000913	568055	568060		0.359736
NC_000913	568060	568065		0.392683
NC_000913	568065	568070		0.403267
NC_000913	568070	568075		0.442494
NC_000913	568075	568080		0.543119
NC_000913	568080	568085		0.657603
NC_000913	568085	568090		0.639921
NC_000913	568090	568095		0.743943
NC_000913	568095	568100		1.324769
NC_000913	568100	568105		1.260356
NC_000913	568105	568110		1.465228
NC_000913	568110	568115		1.297831
NC_000913	568115	568120		1.154706
NC_000913	568120	568125		0.687586
NC_000913	568125	568130		0.499435
NC_000913	568130	568135		0.460982
NC_000913	568135	568140		0.460234
NC_000913	568140	568145		0.505433
NC_000913	568145	568150		0.444178
NC_000913	568150	568155		0.393261
NC_000913	568155	568160		0.382716
NC_000913	568160	568165		0.369282
NC_000913	568165	568170		0.275113
NC_000913	568170	568175		0.288706
NC_000913	568175	568180		0.471586
NC_000913	568180	568185		0.417003
NC_000913	568185	568190		0.467225
NC_000913	568190	568195		0.425948
NC_000913	568195	568200		0.488508
NC_000913	568200	568205		1.111053
NC_000913	568205	568210		1.088029
NC_000913	568210	568215		0.546501
NC_000913	568215	568220		0.350171
NC_000913	568220	568225		0.581638
NC_000913	568225	568230		1.034454
NC_000913	568230	568235		1.135484
NC_000913	568235	568240		1.787464
NC_000913	568240	568245		2.059774
NC_000913	568245	568250		1.959060
NC_000913	568250	568255		1.608443
NC_000913	568255	568260		1.333322
NC_000913	568260	568265		1.341599
NC_000913	568265	568270		1.072997
NC_000913	568270	568275		1.123620
NC_000913	568275	568280		1.157332
NC_000913	568280	568285		1.099185
NC_000913	568285	568290		1.081262
NC_000913	568290	568295		1.085344
NC_000913	568295	568300		1.149045
NC_000913	568300	568305		1.326688
NC_000913	568305	568310		1.228315
NC_000913	568310	568315		1.078189
NC_000913	568315	568320		0.719788
NC_000913	568320	568325		0.501969
NC_000913	568325	568330		0.146457
NC_000913	568330	568335		0.120018
NC_000913	568335	568340		0.108143
NC_000913	568340	568345		0.087662
NC_000913	568345	568350		0.064788
NC_000913	568350	568355		0.071901
NC_000913	568355	568360		0.072645
NC_000913	568360	568365		0.047732
NC_000913	568365	568370		0.088597
NC_000913	568370	568375		0.171317
NC_000913	568375	568380		0.505569
NC_000913	568380	568385		0.842626
NC_000913	568385	568390		0.945187
NC_000913	568390	568395		1.512370
NC_000913	568395	568400		1.509100
NC_000913	568400	568405		1.693962
NC_000913	568405	568410		1.412016
NC_000913	568410	568415		1.653202
NC_000913	568415	568420		1.544170
NC_000913	568420	568425		1.510149
NC_000913	568425	568430		1.409231
NC_000913	568430	568435		1.449656
NC_000913	568435	568440		1.423681
NC_000913	568440	568445		1.548169
NC_000913	568445	568450		1.553377
NC_000913	568450	568455		1.218868
NC_000913	568455	568460		1.025890
NC_000913	568460	568465		1.003483
NC_000913	568465	568470		0.977207
NC_000913	568470	568475		0.804678
NC_000913	568475	568480		1.194324
NC_000913	568480	568485		1.175411
NC_000913	568485	568490		1.446426
NC_000913	568490	568495		1.421225
NC_000913	568495	568500		1.611343
NC_000913	568500	568505		1.794842
NC_000913	568505	568510		1.772539
NC_000913	568510	568515		2.031494
NC_000913	568515	568520		2.553715
NC_000913	568520	568525		2.570696
NC_000913	568525	568530		2.179704
NC_000913	568530	568535		1.608977
NC_000913	568535	568540		1.057184
NC_000913	568540	568545		0.773550
NC_000913	568545	568550		0.719432
NC_000913	568550	568555		0.692057
NC_000913	568555	568560		0.716099
NC_000913	568560	568565		0.717835
NC_000913	568565	568570		0.722583
NC_000913	568570	568575		0.742613
NC_000913	568575	568580		0.995861
NC_000913	568580	568585		1.359690
NC_000913	568585	568590		3.088556
NC_000913	568590	568595		3.791646
NC_000913	568595	568600		3.162854
NC_000913	568600	568605		2.546081
NC_000913	568605	568610		2.625645
NC_000913	568610	568615		1.578793
NC_000913	568615	568620		1.203431
NC_000913	568620	568625		1.178384
NC_000913	568625	568630		0.551135
NC_000913	568630	568635		0.280457
NC_000913	568635	568640		0.201186
NC_000913	568640	568645		0.342494
NC_000913	568645	568650		0.183584
NC_000913	568650	568655		0.122646
NC_000913	568655	568660		0.108635
NC_000913	568660	568665		0.089103
NC_000913	568665	568670		0.069580
NC_000913	568670	568675		0.068509
NC_000913	568675	568680		0.069659
NC_000913	568680	568685		0.070089
NC_000913	568685	568690		0.036723
NC_000913	568690	568695		0.052283
NC_000913	568695	568700		0.084723
NC_000913	568700	568705		0.117836
NC_000913	568705	568710		0.124845
NC_000913	568710	568715		0.292834
NC_000913	568715	568720		0.256346
NC_000913	568720	568725		0.136119
NC_000913	568725	568730		0.130064
NC_000913	568730	568735		0.077850
NC_000913	568735	568740		0.068577
NC_000913	568740	568745		0.044975
NC_000913	568745	568750		0.132478
NC_000913	568750	568755		0.208310
NC_000913	568755	568760		0.342792
NC_000913	568760	568765		0.447520
NC_000913	568765	568770		0.459641
NC_000913	568770	568775		0.260961
NC_000913	568775	568780		0.282519
NC_000913	568780	568785		0.505906
NC_000913	568785	568790		0.515027
NC_000913	568790	568795		0.658686
NC_000913	568795	568800		0.379398
NC_000913	568800	568805		0.096557
NC_000913	568805	568810		0.146030
NC_000913	568810	568815		0.307943
NC_000913	568815	568820		0.271460
NC_000913	568820	568825		0.072634
NC_000913	568825	568830		0.253118
NC_000913	568830	568835		0.165912
NC_000913	568835	568840		0.551146
NC_000913	568840	568845		0.536904
NC_000913	568845	568850		0.586232
NC_000913	568850	568855		0.662626
NC_000913	568855	568860		0.833116
NC_000913	568860	568865		0.978389
NC_000913	568865	568870		0.894382
NC_000913	568870	568875		1.231136
NC_000913	568875	568880		1.050567
NC_000913	568880	568885		1.055945
NC_000913	568885	568890		1.179090
NC_000913	568890	568895		1.323178
NC_000913	568895	568900		1.511255
NC_000913	568900	568905		1.418299
NC_000913	568905	568910		1.698310
NC_000913	568910	568915		1.653743
NC_000913	568915	568920		1.711922
NC_000913	568920	568925		3.000502
NC_000913	568925	568930		4.181282
NC_000913	568930	568935		3.788539
NC_000913	568935	568940		3.865101
NC_000913	568940	568945		4.263889
NC_000913	568945	568950		3.820761
NC_000913	568950	568955		3.630747
NC_000913	568955	568960		3.356721
NC_000913	568960	568965		3.366826
NC_000913	568965	568970		3.514389
NC_000913	568970	568975		3.423489
NC_000913	568975	568980		3.203333
NC_000913	568980	568985		3.318971
NC_000913	568985	568990		2.323469
NC_000913	568990	568995		1.704351
NC_000913	568995	569000		1.839315
NC_000913	569000	569005		1.353829
NC_000913	569005	569010		0.715683
NC_000913	569010	569015		0.877819
NC_000913	569015	569020		1.678787
NC_000913	569020	569025		1.491289
NC_000913	569025	569030		1.210901
NC_000913	569030	569035		1.180180
NC_000913	569035	569040		2.308044
NC_000913	569040	569045		2.607960
NC_000913	569045	569050		2.578046
NC_000913	569050	569055		2.933936
NC_000913	569055	569060		1.831028
NC_000913	569060	569065		1.245704
NC_000913	569065	569070		1.237918
NC_000913	569070	569075		1.074911
NC_000913	569075	569080		0.626040
NC_000913	569080	569085		0.691851
NC_000913	569085	569090		0.632641
NC_000913	569090	569095		0.660738
NC_000913	569095	569100		0.470615
NC_000913	569100	569105		0.419389
NC_000913	569105	569110		0.324579
NC_000913	569110	569115		0.350844
NC_000913	569115	569120		0.387926
NC_000913	569120	569125		0.318287
NC_000913	569125	569130		0.354852
NC_000913	569130	569135		0.432114
NC_000913	569135	569140		0.416329
NC_000913	569140	569145		0.398476
NC_000913	569145	569150		0.341776
NC_000913	569150	569155		0.588569
NC_000913	569155	569160		0.906716
NC_000913	569160	569165		1.088046
NC_000913	569165	569170		1.157291
NC_000913	569170	569175		0.966003
NC_000913	569175	569180		1.401327
NC_000913	569180	569185		1.316710
NC_000913	569185	569190		1.223456
NC_000913	569190	569195		1.643240
NC_000913	569195	569200		2.567262
NC_000913	569200	569205		2.830845
NC_000913	569205	569210		3.026982
NC_000913	569210	569215		3.658880
NC_000913	569215	569220		4.316217
NC_000913	569220	569225		3.443415
NC_000913	569225	569230		3.155784
NC_000913	569230	569235		2.983602
NC_000913	569235	569240		3.336024
NC_000913	569240	569245		3.434144
NC_000913	569245	569250		3.339927
NC_000913	569250	569255		3.885129
NC_000913	569255	569260		4.117741
NC_000913	569260	569265		4.932254
NC_000913	569265	569270		5.429184
NC_000913	569270	569275		5.204690
NC_000913	569275	569280		4.575527
NC_000913	569280	569285		3.146989
NC_000913	569285	569290		2.815949
NC_000913	569290	569295		2.615791
NC_000913	569295	569300		1.154873
NC_000913	569300	569305		1.177844
NC_000913	569305	569310		1.499767
NC_000913	569310	569315		1.821721
NC_000913	569315	569320		1.342955
NC_000913	569320	569325		1.208525
NC_000913	569325	569330		1.220957
NC_000913	569330	569335		1.197271
NC_000913	569335	569340		1.248991
NC_000913	569340	569345		1.462394
NC_000913	569345	569350		1.448245
NC_000913	569350	569355		1.734327
NC_000913	569355	569360		1.684375
NC_000913	569360	569365		1.900836
NC_000913	569365	569370		1.871392
NC_000913	569370	569375		1.480322
NC_000913	569375	569380		1.484289
NC_000913	569380	569385		1.362812
NC_000913	569385	569390		1.504566
NC_000913	569390	569395		1.397393
NC_000913	569395	569400		1.359426
NC_000913	569400	569405		0.961998
NC_000913	569405	569410		0.899828
NC_000913	569410	569415		0.852232
NC_000913	569415	569420		0.865665
NC_000913	569420	569425		0.828680
NC_000913	569425	569430		0.847909
NC_000913	569430	569435		0.715318
NC_000913	569435	569440		0.747481
NC_000913	569440	569445		0.698458
NC_000913	569445	569450		0.856875
NC_000913	569450	569455		1.181628
NC_000913	569455	569460		1.519967
NC_000913	569460	569465		1.563134
NC_000913	569465	569470		1.433354
NC_000913	569470	569475		1.304922
NC_000913	569475	569480		1.239670
NC_000913	569480	569485		1.230265
NC_000913	569485	569490		1.135884
NC_000913	569490	569495		1.067098
NC_000913	569495	569500		1.208898
NC_000913	569500	569505		1.193014
NC_000913	569505	569510		1.765562
NC_000913	569510	569515		1.478347
NC_000913	569515	569520		1.986354
NC_000913	569520	569525		1.906067
NC_000913	569525	569530		1.927019
NC_000913	569530	569535		1.740215
NC_000913	569535	569540		1.389703
NC_000913	569540	569545		2.907572
NC_000913	569545	569550		3.755007
NC_000913	569550	569555		3.470946
NC_000913	569555	569560		1.764114
NC_000913	569560	569565		1.190802
NC_000913	569565	569570		0.895165
NC_000913	569570	569575		0.861830
NC_000913	569575	569580		0.828398
NC_000913	569580	569585		0.863000
NC_000913	569585	569590		0.957624
NC_000913	569590	569595		0.877120
NC_000913	569595	569600		0.773883
NC_000913	569600	569605		0.776243
NC_000913	569605	569610		1.000953
NC_000913	569610	569615		0.988367
NC_000913	569615	569620		1.667264
NC_000913	569620	569625		1.498634
NC_000913	569625	569630		1.526067
NC_000913	569630	569635		1.439454
NC_000913	569635	569640		2.142334
NC_000913	569640	569645		1.698237
NC_000913	569645	569650		2.550186
NC_000913	569650	569655		2.467692
NC_000913	569655	569660		2.771811
NC_000913	569660	569665		3.285777
NC_000913	569665	569670		2.992327
NC_000913	569670	569675		2.967878
NC_000913	569675	569680		2.968950
NC_000913	569680	569685		3.122684
NC_000913	569685	569690		2.683070
NC_000913	569690	569695		2.305660
NC_000913	569695	569700		2.359992
NC_000913	569700	569705		2.425847
NC_000913	569705	569710		2.419989
NC_000913	569710	569715		3.031673
NC_000913	569715	569720		2.522735
NC_000913	569720	569725		3.001276
NC_000913	569725	569730		2.816514
NC_000913	569730	569735		1.879516
NC_000913	569735	569740		2.024545
NC_000913	569740	569745		2.015065
NC_000913	569745	569750		2.493797
NC_000913	569750	569755		2.475273
NC_000913	569755	569760		2.456634
NC_000913	569760	569765		2.557586
NC_000913	569765	569770		2.493673
NC_000913	569770	569775		3.051149
NC_000913	569775	569780		4.132448
NC_000913	569780	569785		4.856566
NC_000913	569785	569790		5.060921
NC_000913	569790	569795		4.599422
NC_000913	569795	569800		4.128371
NC_000913	569800	569805		3.262762
NC_000913	569805	569810		3.071876
NC_000913	569810	569815		2.526261
NC_000913	569815	569820		1.450086
NC_000913	569820	569825		1.299841
NC_000913	569825	569830		1.355137
NC_000913	569830	569835		1.540644
NC_000913	569835	569840		1.498797
NC_000913	569840	569845		1.657601
NC_000913	569845	569850		1.618942
NC_000913	569850	569855		1.666315
NC_000913	569855	569860		2.204641
NC_000913	569860	569865		2.082372
NC_000913	569865	569870		2.519765
NC_000913	569870	569875		1.857976
NC_000913	569875	569880		2.020148
NC_000913	569880	569885		1.903828
NC_000913	569885	569890		1.889560
NC_000913	569890	569895		2.096919
NC_000913	569895	569900		1.344370
NC_000913	569900	569905		1.840428
NC_000913	569905	569910		1.622819
NC_000913	569910	569915		1.596054
NC_000913	569915	569920		2.163224
NC_000913	569920	569925		2.055952
NC_000913	569925	569930		1.995271
NC_000913	569930	569935		1.444569
NC_000913	569935	569940		1.078819
NC_000913	569940	569945		1.074018
NC_000913	569945	569950		1.241866
NC_000913	569950	569955		1.269032
NC_000913	569955	569960		2.145113
NC_000913	569960	569965		1.747241
NC_000913	569965	569970		1.305615
NC_000913	569970	569975		0.785554
NC_000913	569975	569980		1.084301
NC_000913	569980	569985		0.900073
NC_000913	569985	569990		0.980918
NC_000913	569990	569995		1.177629
NC_000913	569995	570000		1.095140
NC_000913	570000	570005		0.921820
NC_000913	570005	570010		0.665975
NC_000913	570010	570015		0.792279
NC_000913	570015	570020		0.683942
NC_000913	570020	570025		0.652924
NC_000913	570025	570030		0.842835
NC_000913	570030	570035		0.814231
NC_000913	570035	570040		0.756914
NC_000913	570040	570045		0.916456
NC_000913	570045	570050		0.916042
NC_000913	570050	570055		0.859946
NC_000913	570055	570060		1.152740
NC_000913	570060	570065		0.952066
NC_000913	570065	570070		1.238498
NC_000913	570070	570075		1.021167
NC_000913	570075	570080		1.130890
NC_000913	570080	570085		0.425407
NC_000913	570085	570090		0.435481
NC_000913	570090	570095		0.396687
NC_000913	570095	570100		0.439547
NC_000913	570100	570105		0.393714
NC_000913	570105	570110		0.385076
NC_000913	570110	570115		0.290357
NC_000913	570115	570120		0.263268
NC_000913	570120	570125		0.343761
NC_000913	570125	570130		0.459068
NC_000913	570130	570135		0.616972
NC_000913	570135	570140		1.668821
NC_000913	570140	570145		1.572637
NC_000913	570145	570150		1.314334
NC_000913	570150	570155		1.457081
NC_000913	570155	570160		1.082713
NC_000913	570160	570165		0.797727
NC_000913	570165	570170		0.737299
NC_000913	570170	570175		1.106138
NC_000913	570175	570180		1.188208
NC_000913	570180	570185		0.853677
NC_000913	570185	570190		0.892138
NC_000913	570190	570195		1.313554
NC_000913	570195	570200		2.032669
NC_000913	570200	570205		2.426879
NC_000913	570205	570210		2.354669
NC_000913	570210	570215		2.367669
NC_000913	570215	570220		0.750708
NC_000913	570220	570225		1.245857
NC_000913	570225	570230		1.613071
NC_000913	570230	570235		1.488109
NC_000913	570235	570240		1.393183
NC_000913	570240	570245		1.379170
NC_000913	570245	570250		1.368661
NC_000913	570250	570255		1.641473
NC_000913	570255	570260		1.417382
NC_000913	570260	570265		1.320345
NC_000913	570265	570270		0.891152
NC_000913	570270	570275		1.189712
NC_000913	570275	570280		1.210911
NC_000913	570280	570285		1.069401
NC_000913	570285	570290		1.677459
NC_000913	570290	570295		1.103219
NC_000913	570295	570300		0.958144
NC_000913	570300	570305		1.081874
NC_000913	570305	570310		1.348329
NC_000913	570310	570315		1.236177
NC_000913	570315	570320		1.395652
NC_000913	570320	570325		1.373608
NC_000913	570325	570330		1.743830
NC_000913	570330	570335		2.983722
NC_000913	570335	570340		2.839511
NC_000913	570340	570345		2.906003
NC_000913	570345	570350		2.384209
NC_000913	570350	570355		2.211883
NC_000913	570355	570360		1.827835
NC_000913	570360	570365		1.593975
NC_000913	570365	570370		1.421000
NC_000913	570370	570375		1.188069
NC_000913	570375	570380		1.168473
NC_000913	570380	570385		1.059536
NC_000913	570385	570390		1.000802
NC_000913	570390	570395		1.019000
NC_000913	570395	570400		0.783685
NC_000913	570400	570405		0.751163
NC_000913	570405	570410		0.799347
NC_000913	570410	570415		0.971341
NC_000913	570415	570420		0.788085
NC_000913	570420	570425		0.744779
NC_000913	570425	570430		0.791028
NC_000913	570430	570435		0.763113
NC_000913	570435	570440		0.631567
NC_000913	570440	570445		0.472590
NC_000913	570445	570450		0.494199
NC_000913	570450	570455		0.334180
NC_000913	570455	570460		0.263128
NC_000913	570460	570465		0.314456
NC_000913	570465	570470		0.209569
NC_000913	570470	570475		0.206233
NC_000913	570475	570480		0.254630
NC_000913	570480	570485		0.226868
NC_000913	570485	570490		0.317473
NC_000913	570490	570495		0.423110
NC_000913	570495	570500		0.623527
NC_000913	570500	570505		0.623910
NC_000913	570505	570510		0.837133
NC_000913	570510	570515		0.914157
NC_000913	570515	570520		0.926060
NC_000913	570520	570525		0.811339
NC_000913	570525	570530		0.747247
NC_000913	570530	570535		0.718889
NC_000913	570535	570540		0.669486
NC_000913	570540	570545		0.703568
NC_000913	570545	570550		0.819930
NC_000913	570550	570555		0.703195
NC_000913	570555	570560		0.557793
NC_000913	570560	570565		0.702496
NC_000913	570565	570570		0.523442
NC_000913	570570	570575		0.502323
NC_000913	570575	570580		0.957803
NC_000913	570580	570585		0.914276
NC_000913	570585	570590		0.963262
NC_000913	570590	570595		0.534130
NC_000913	570595	570600		0.699304
NC_000913	570600	570605		0.685803
NC_000913	570605	570610		0.609577
NC_000913	570610	570615		0.530072
NC_000913	570615	570620		0.631321
NC_000913	570620	570625		0.890931
NC_000913	570625	570630		0.828023
NC_000913	570630	570635		0.927829
NC_000913	570635	570640		1.011977
NC_000913	570640	570645		0.838853
NC_000913	570645	570650		0.819860
NC_000913	570650	570655		0.726519
NC_000913	570655	570660		0.814611
NC_000913	570660	570665		0.914024
NC_000913	570665	570670		1.487102
NC_000913	570670	570675		1.093227
NC_000913	570675	570680		1.007913
NC_000913	570680	570685		0.550730
NC_000913	570685	570690		0.541593
NC_000913	570690	570695		0.626685
NC_000913	570695	570700		0.608823
NC_000913	570700	570705		0.534943
NC_000913	570705	570710		0.466868
NC_000913	570710	570715		0.777441
NC_000913	570715	570720		0.828489
NC_000913	570720	570725		0.840130
NC_000913	570725	570730		0.889293
NC_000913	570730	570735		0.900614
NC_000913	570735	570740		0.881141
NC_000913	570740	570745		1.262110
NC_000913	570745	570750		1.138826
NC_000913	570750	570755		1.814530
NC_000913	570755	570760		1.967997
NC_000913	570760	570765		1.871389
NC_000913	570765	570770		2.332614
NC_000913	570770	570775		1.876718
NC_000913	570775	570780		1.881564
NC_000913	570780	570785		1.909544
NC_000913	570785	570790		1.706589
NC_000913	570790	570795		1.497241
NC_000913	570795	570800		1.555919
NC_000913	570800	570805		1.966776
NC_000913	570805	570810		2.026331
NC_000913	570810	570815		1.693691
NC_000913	570815	570820		1.621669
NC_000913	570820	570825		1.681132
NC_000913	570825	570830		1.600797
NC_000913	570830	570835		1.661919
NC_000913	570835	570840		1.161563
NC_000913	570840	570845		1.098482
NC_000913	570845	570850		1.882265
NC_000913	570850	570855		1.659128
NC_000913	570855	570860		2.078297
NC_000913	570860	570865		1.243927
NC_000913	570865	570870		1.395328
NC_000913	570870	570875		1.382422
NC_000913	570875	570880		1.012441
NC_000913	570880	570885		0.480282
NC_000913	570885	570890		0.499072
NC_000913	570890	570895		0.501039
NC_000913	570895	570900		1.052418
NC_000913	570900	570905		1.153927
NC_000913	570905	570910		1.286081
NC_000913	570910	570915		2.092796
NC_000913	570915	570920		2.014375
NC_000913	570920	570925		1.855134
NC_000913	570925	570930		2.305092
NC_000913	570930	570935		1.696245
NC_000913	570935	570940		1.613523
NC_000913	570940	570945		1.405547
NC_000913	570945	570950		1.431358
NC_000913	570950	570955		1.424065
NC_000913	570955	570960		1.484633
NC_000913	570960	570965		1.375205
NC_000913	570965	570970		1.348454
NC_000913	570970	570975		1.593376
NC_000913	570975	570980		1.073456
NC_000913	570980	570985		1.199231
NC_000913	570985	570990		0.943050
NC_000913	570990	570995		0.913761
NC_000913	570995	571000		0.729282
NC_000913	571000	571005		0.552712
NC_000913	571005	571010		0.607336
NC_000913	571010	571015		0.545376
NC_000913	571015	571020		0.475407
NC_000913	571020	571025		0.384317
NC_000913	571025	571030		0.419889
NC_000913	571030	571035		0.416202
NC_000913	571035	571040		0.420033
NC_000913	571040	571045		0.289901
NC_000913	571045	571050		0.496425
NC_000913	571050	571055		0.463732
NC_000913	571055	571060		0.563417
NC_000913	571060	571065		0.968275
NC_000913	571065	571070		0.974496
NC_000913	571070	571075		1.029928
NC_000913	571075	571080		1.388519
NC_000913	571080	571085		1.484747
NC_000913	571085	571090		1.716437
NC_000913	571090	571095		1.908054
NC_000913	571095	571100		2.028060
NC_000913	571100	571105		2.397381
NC_000913	571105	571110		1.798117
NC_000913	571110	571115		1.178355
NC_000913	571115	571120		1.092739
NC_000913	571120	571125		1.034613
NC_000913	571125	571130		0.973636
NC_000913	571130	571135		0.810938
NC_000913	571135	571140		0.703911
NC_000913	571140	571145		0.638981
NC_000913	571145	571150		0.622323
NC_000913	571150	571155		0.583396
NC_000913	571155	571160		0.389180
NC_000913	571160	571165		0.372767
NC_000913	571165	571170		0.416489
NC_000913	571170	571175		0.397571
NC_000913	571175	571180		0.359653
NC_000913	571180	571185		0.442982
NC_000913	571185	571190		0.335413
NC_000913	571190	571195		0.306617
NC_000913	571195	571200		0.251208
NC_000913	571200	571205		0.290340
NC_000913	571205	571210		0.173635
NC_000913	571210	571215		0.122815
NC_000913	571215	571220		0.117243
NC_000913	571220	571225		0.108436
NC_000913	571225	571230		0.082397
NC_000913	571230	571235		0.063152
NC_000913	571235	571240		0.042558
NC_000913	571240	571245		0.027839
NC_000913	571245	571250		0.032009
NC_000913	571250	571255		0.021366
NC_000913	571255	571260		0.010071
NC_000913	571260	571265		0.010460
NC_000913	571265	571270		0.007987
NC_000913	571270	571275		0.011529
NC_000913	571275	571280		0.013847
NC_000913	571280	571285		0.014254
NC_000913	571285	571290		0.020576
NC_000913	571290	571295		0.030247
NC_000913	571295	571300		0.050861
NC_000913	571300	571305		0.044753
NC_000913	571305	571310		0.053891
NC_000913	571310	571315		0.069038
NC_000913	571315	571320		0.105512
NC_000913	571320	571325		0.125849
NC_000913	571325	571330		0.145209
NC_000913	571330	571335		0.161261
NC_000913	571335	571340		0.169321
NC_000913	571340	571345		0.131645
NC_000913	571345	571350		0.148744
NC_000913	571350	571355		0.143436
NC_000913	571355	571360		0.157648
NC_000913	571360	571365		0.149886
NC_000913	571365	571370		0.153117
NC_000913	571370	571375		0.154933
NC_000913	571375	571380		0.189632
NC_000913	571380	571385		0.134033
NC_000913	571385	571390		0.496556
NC_000913	571390	571395		0.844302
NC_000913	571395	571400		1.144218
NC_000913	571400	571405		1.181386
NC_000913	571405	571410		1.213322
NC_000913	571410	571415		1.202131
NC_000913	571415	571420		1.462551
NC_000913	571420	571425		1.564364
NC_000913	571425	571430		2.150803
NC_000913	571430	571435		2.126537
NC_000913	571435	571440		1.566187
NC_000913	571440	571445		1.526596
NC_000913	571445	571450		1.822007
NC_000913	571450	571455		1.574855
NC_000913	571455	571460		1.526165
NC_000913	571460	571465		1.672613
NC_000913	571465	571470		1.782019
NC_000913	571470	571475		1.684712
NC_000913	571475	571480		2.055329
NC_000913	571480	571485		4.351190
NC_000913	571485	571490		7.457091
NC_000913	571490	571495		12.191473
NC_000913	571495	571500		13.169210
NC_000913	571500	571505		14.013546
NC_000913	571505	571510		17.209836
NC_000913	571510	571515		17.472835
NC_000913	571515	571520		17.574239
NC_000913	571520	571525		17.082923
NC_000913	571525	571530		16.345342
NC_000913	571530	571535		15.630460
NC_000913	571535	571540		15.321075
NC_000913	571540	571545		13.928665
NC_000913	571545	571550		13.083983
NC_000913	571550	571555		10.151151
NC_000913	571555	571560		7.160437
NC_000913	571560	571565		6.817657
NC_000913	571565	571570		6.827990
NC_000913	571570	571575		5.371794
NC_000913	571575	571580		4.790892
NC_000913	571580	571585		3.541453
NC_000913	571585	571590		2.986791
NC_000913	571590	571595		2.490031
NC_000913	571595	571600		2.551881
NC_000913	571600	571605		1.541143
NC_000913	571605	571610		1.070188
NC_000913	571610	571615		0.540961
NC_000913	571615	571620		0.276860
NC_000913	571620	571625		0.282863
NC_000913	571625	571630		0.221113
NC_000913	571630	571635		0.290691
NC_000913	571635	571640		0.276389
NC_000913	571640	571645		0.259655
NC_000913	571645	571650		0.266089
NC_000913	571650	571655		0.199890
NC_000913	571655	571660		0.239194
NC_000913	571660	571665		0.409104
NC_000913	571665	571670		0.530664
NC_000913	571670	571675		0.713396
NC_000913	571675	571680		0.790512
NC_000913	571680	571685		0.813693
NC_000913	571685	571690		1.070237
NC_000913	571690	571695		1.077599
NC_000913	571695	571700		1.005648
NC_000913	571700	571705		0.988309
NC_000913	571705	571710		1.038767
NC_000913	571710	571715		1.248467
NC_000913	571715	571720		1.534724
NC_000913	571720	571725		1.167663
NC_000913	571725	571730		0.923562
NC_000913	571730	571735		0.898454
NC_000913	571735	571740		0.989639
NC_000913	571740	571745		0.751330
NC_000913	571745	571750		0.622362
NC_000913	571750	571755		0.354996
NC_000913	571755	571760		0.275462
NC_000913	571760	571765		0.251168
NC_000913	571765	571770		0.389961
NC_000913	571770	571775		0.335789
NC_000913	571775	571780		0.404938
NC_000913	571780	571785		0.517161
NC_000913	571785	571790		0.630476
NC_000913	571790	571795		0.907653
NC_000913	571795	571800		0.717707
NC_000913	571800	571805		0.698325
NC_000913	571805	571810		0.539033
NC_000913	571810	571815		0.502777
NC_000913	571815	571820		0.668424
NC_000913	571820	571825		1.142550
NC_000913	571825	571830		1.020217
NC_000913	571830	571835		0.884070
NC_000913	571835	571840		0.853583
NC_000913	571840	571845		0.908517
NC_000913	571845	571850		1.040651
NC_000913	571850	571855		1.057614
NC_000913	571855	571860		1.212534
NC_000913	571860	571865		1.226901
NC_000913	571865	571870		1.257469
NC_000913	571870	571875		1.644853
NC_000913	571875	571880		1.564267
NC_000913	571880	571885		1.282747
NC_000913	571885	571890		1.704860
NC_000913	571890	571895		2.235773
NC_000913	571895	571900		2.599977
NC_000913	571900	571905		2.140076
NC_000913	571905	571910		2.308184
NC_000913	571910	571915		2.429791
NC_000913	571915	571920		1.225527
NC_000913	571920	571925		1.203156
NC_000913	571925	571930		1.146003
NC_000913	571930	571935		1.175891
NC_000913	571935	571940		1.472130
NC_000913	571940	571945		2.385680
NC_000913	571945	571950		2.145439
NC_000913	571950	571955		2.149734
NC_000913	571955	571960		2.476056
NC_000913	571960	571965		1.423288
NC_000913	571965	571970		0.934483
NC_000913	571970	571975		0.915479
NC_000913	571975	571980		0.745611
NC_000913	571980	571985		0.791520
NC_000913	571985	571990		0.807007
NC_000913	571990	571995		0.784214
NC_000913	571995	572000		0.811859
NC_000913	572000	572005		0.867470
NC_000913	572005	572010		0.946922
NC_000913	572010	572015		1.150721
NC_000913	572015	572020		1.260230
NC_000913	572020	572025		0.911131
NC_000913	572025	572030		0.843983
NC_000913	572030	572035		0.939912
NC_000913	572035	572040		0.733578
NC_000913	572040	572045		0.735405
NC_000913	572045	572050		0.771319
NC_000913	572050	572055		0.888197
NC_000913	572055	572060		0.828091
NC_000913	572060	572065		0.803346
NC_000913	572065	572070		0.741084
NC_000913	572070	572075		0.794978
NC_000913	572075	572080		0.758663
NC_000913	572080	572085		0.693032
NC_000913	572085	572090		0.753675
NC_000913	572090	572095		0.674423
NC_000913	572095	572100		0.500594
NC_000913	572100	572105		0.719867
NC_000913	572105	572110		0.559768
NC_000913	572110	572115		0.498512
NC_000913	572115	572120		0.504484
NC_000913	572120	572125		0.679200
NC_000913	572125	572130		0.615872
NC_000913	572130	572135		0.654792
NC_000913	572135	572140		0.554406
NC_000913	572140	572145		0.303917
NC_000913	572145	572150		0.241017
NC_000913	572150	572155		0.181419
NC_000913	572155	572160		0.180572
NC_000913	572160	572165		0.159123
NC_000913	572165	572170		0.135695
NC_000913	572170	572175		0.074937
NC_000913	572175	572180		0.043723
NC_000913	572180	572185		0.036304
NC_000913	572185	572190		0.034377
NC_000913	572190	572195		0.023819
NC_000913	572195	572200		0.015620
NC_000913	572200	572205		0.008071
NC_000913	572205	572210		0.005874
NC_000913	572210	572215		0.001564
NC_000913	572215	572220		0.000483
NC_000913	572220	572225		0.000214
NC_000913	572225	572230		0.000074
NC_000913	572230	572235		0.000275
NC_000913	572235	572240		0.000887
NC_000913	572240	572245		0.001091
NC_000913	572245	572250		0.000459
NC_000913	572250	572255		0.000777
NC_000913	572255	572260		0.000669
NC_000913	572260	572265		0.007137
NC_000913	572265	572270		0.023173
NC_000913	572270	572275		0.045061
NC_000913	572275	572280		0.202313
NC_000913	572280	572285		0.131119
NC_000913	572285	572290		0.086662
NC_000913	572290	572295		0.050241
NC_000913	572295	572300		0.044205
NC_000913	572300	572305		0.016099
NC_000913	572305	572310		0.008959
NC_000913	572310	572315		0.008436
NC_000913	572315	572320		0.007192
NC_000913	572320	572325		0.006907
NC_000913	572325	572330		0.006709
NC_000913	572330	572335		0.007404
NC_000913	572335	572340		0.005396
NC_000913	572340	572345		0.003376
NC_000913	572345	572350		0.001739
NC_000913	572350	572355		0.001700
NC_000913	572355	572360		0.000858
NC_000913	572360	572365		0.000495
NC_000913	572365	572370		0.000232
NC_000913	572370	572375		0.000113
NC_000913	572375	572380		0.000127
NC_000913	572380	572385		0.000138
NC_000913	572385	572390		0.000303
NC_000913	572390	572395		0.000418
NC_000913	572395	572400		0.000693
NC_000913	572400	572405		0.001479
NC_000913	572405	572410		0.017418
NC_000913	572410	572415		0.020517
NC_000913	572415	572420		0.018844
NC_000913	572420	572425		0.026706
NC_000913	572425	572430		0.045026
NC_000913	572430	572435		0.048317
NC_000913	572435	572440		0.162052
NC_000913	572440	572445		0.167886
NC_000913	572445	572450		0.340779
NC_000913	572450	572455		0.329590
NC_000913	572455	572460		0.342363
NC_000913	572460	572465		0.325313
NC_000913	572465	572470		0.293526
NC_000913	572470	572475		0.297990
NC_000913	572475	572480		0.259213
NC_000913	572480	572485		0.423515
NC_000913	572485	572490		0.416309
NC_000913	572490	572495		0.214693
NC_000913	572495	572500		0.210666
NC_000913	572500	572505		0.101085
NC_000913	572505	572510		0.114078
NC_000913	572510	572515		0.081218
NC_000913	572515	572520		0.106843
NC_000913	572520	572525		0.132911
NC_000913	572525	572530		0.135945
NC_000913	572530	572535		0.231417
NC_000913	572535	572540		0.261077
NC_000913	572540	572545		0.470144
NC_000913	572545	572550		0.254195
NC_000913	572550	572555		0.303459
NC_000913	572555	572560		0.381473
NC_000913	572560	572565		0.313181
NC_000913	572565	572570		0.253369
NC_000913	572570	572575		0.337672
NC_000913	572575	572580		0.413518
NC_000913	572580	572585		0.372430
NC_000913	572585	572590		0.358137
NC_000913	572590	572595		0.271699
NC_000913	572595	572600		0.199766
NC_000913	572600	572605		0.160900
NC_000913	572605	572610		0.151243
NC_000913	572610	572615		0.152329
NC_000913	572615	572620		0.139655
NC_000913	572620	572625		0.086305
NC_000913	572625	572630		0.091391
NC_000913	572630	572635		0.103704
NC_000913	572635	572640		0.352894
NC_000913	572640	572645		0.272121
NC_000913	572645	572650		0.229487
NC_000913	572650	572655		0.108286
NC_000913	572655	572660		0.042029
NC_000913	572660	572665		0.039273
NC_000913	572665	572670		0.036177
NC_000913	572670	572675		0.018256
NC_000913	572675	572680		0.019302
NC_000913	572680	572685		0.020193
NC_000913	572685	572690		0.031518
NC_000913	572690	572695		0.025114
NC_000913	572695	572700		0.016461
NC_000913	572700	572705		0.010134
NC_000913	572705	572710		0.009547
NC_000913	572710	572715		0.032303
NC_000913	572715	572720		0.002799
NC_000913	572720	572725		0.000042
NC_000913	572725	572730		0.006230
NC_000913	572730	572735		0.026146
NC_000913	572735	572740		0.026373
NC_000913	572740	572745		0.028313
NC_000913	572745	572750		0.040595
NC_000913	572750	572755		0.077791
NC_000913	572755	572760		0.069926
NC_000913	572760	572765		0.186079
NC_000913	572765	572770		0.206488
NC_000913	572770	572775		0.269837
NC_000913	572775	572780		0.260050
NC_000913	572780	572785		0.296825
NC_000913	572785	572790		0.384901
NC_000913	572790	572795		0.335837
NC_000913	572795	572800		0.377117
NC_000913	572800	572805		0.615809
NC_000913	572805	572810		0.682159
NC_000913	572810	572815		0.758563
NC_000913	572815	572820		0.484226
NC_000913	572820	572825		0.547400
NC_000913	572825	572830		0.352796
NC_000913	572830	572835		0.257769
NC_000913	572835	572840		0.271997
NC_000913	572840	572845		0.356437
NC_000913	572845	572850		0.329231
NC_000913	572850	572855		0.286622
NC_000913	572855	572860		0.392140
NC_000913	572860	572865		0.650169
NC_000913	572865	572870		0.644717
NC_000913	572870	572875		0.781511
NC_000913	572875	572880		0.474025
NC_000913	572880	572885		0.456860
NC_000913	572885	572890		0.384144
NC_000913	572890	572895		0.315065
NC_000913	572895	572900		0.365171
NC_000913	572900	572905		0.362405
NC_000913	572905	572910		0.404726
NC_000913	572910	572915		0.296135
NC_000913	572915	572920		0.368903
NC_000913	572920	572925		0.522508
NC_000913	572925	572930		0.562599
NC_000913	572930	572935		0.619424
NC_000913	572935	572940		0.956803
NC_000913	572940	572945		0.611717
NC_000913	572945	572950		0.747986
NC_000913	572950	572955		0.630318
NC_000913	572955	572960		0.805185
NC_000913	572960	572965		0.794912
NC_000913	572965	572970		0.731732
NC_000913	572970	572975		0.819322
NC_000913	572975	572980		1.003816
NC_000913	572980	572985		0.539134
NC_000913	572985	572990		0.640691
NC_000913	572990	572995		0.619327
NC_000913	572995	573000		0.712383
NC_000913	573000	573005		0.821263
NC_000913	573005	573010		0.930355
NC_000913	573010	573015		1.560137
NC_000913	573015	573020		1.288412
NC_000913	573020	573025		1.262700
NC_000913	573025	573030		1.360813
NC_000913	573030	573035		1.569028
NC_000913	573035	573040		1.196267
NC_000913	573040	573045		1.093186
NC_000913	573045	573050		0.841195
NC_000913	573050	573055		0.078930
NC_000913	573055	573060		0.068180
NC_000913	573060	573065		0.066926
NC_000913	573065	573070		0.046300
NC_000913	573070	573075		0.058503
NC_000913	573075	573080		0.049606
NC_000913	573080	573085		0.038889
NC_000913	573085	573090		0.035399
NC_000913	573090	573095		0.021508
NC_000913	573095	573100		0.007091
NC_000913	573100	573105		0.008440
NC_000913	573105	573110		0.008945
NC_000913	573110	573115		0.007396
NC_000913	573115	573120		0.008994
NC_000913	573120	573125		0.008699
NC_000913	573125	573130		0.011908
NC_000913	573130	573135		0.022948
NC_000913	573135	573140		0.025064
NC_000913	573140	573145		0.035829
NC_000913	573145	573150		0.092233
NC_000913	573150	573155		0.096009
NC_000913	573155	573160		0.116543
NC_000913	573160	573165		0.058733
NC_000913	573165	573170		0.120396
NC_000913	573170	573175		0.222133
NC_000913	573175	573180		0.252476
NC_000913	573180	573185		0.103764
NC_000913	573185	573190		0.050962
NC_000913	573190	573195		0.044200
NC_000913	573195	573200		0.039338
NC_000913	573200	573205		0.041647
NC_000913	573205	573210		0.039844
NC_000913	573210	573215		0.023936
NC_000913	573215	573220		0.050686
NC_000913	573220	573225		0.097163
NC_000913	573225	573230		0.081505
NC_000913	573230	573235		0.264199
NC_000913	573235	573240		0.324301
NC_000913	573240	573245		0.202512
NC_000913	573245	573250		0.312935
NC_000913	573250	573255		0.126730
NC_000913	573255	573260		0.094241
NC_000913	573260	573265		0.064262
NC_000913	573265	573270		0.070891
NC_000913	573270	573275		0.062495
NC_000913	573275	573280		0.049757
NC_000913	573280	573285		0.055314
NC_000913	573285	573290		0.079824
NC_000913	573290	573295		0.202674
NC_000913	573295	573300		0.249589
NC_000913	573300	573305		0.113568
NC_000913	573305	573310		0.205362
NC_000913	573310	573315		0.171202
NC_000913	573315	573320		0.169117
NC_000913	573320	573325		0.129388
NC_000913	573325	573330		0.101700
NC_000913	573330	573335		0.047234
NC_000913	573335	573340		0.104497
NC_000913	573340	573345		0.123603
NC_000913	573345	573350		0.145575
NC_000913	573350	573355		0.183721
NC_000913	573355	573360		0.209541
NC_000913	573360	573365		0.254725
NC_000913	573365	573370		0.259764
NC_000913	573370	573375		0.211210
NC_000913	573375	573380		0.262389
NC_000913	573380	573385		0.164671
NC_000913	573385	573390		0.115024
NC_000913	573390	573395		0.137423
NC_000913	573395	573400		0.209703
NC_000913	573400	573405		0.269006
NC_000913	573405	573410		0.248258
NC_000913	573410	573415		0.469180
NC_000913	573415	573420		0.633568
NC_000913	573420	573425		1.222983
NC_000913	573425	573430		0.864341
NC_000913	573430	573435		0.590147
NC_000913	573435	573440		0.270289
NC_000913	573440	573445		0.230490
NC_000913	573445	573450		0.210755
NC_000913	573450	573455		0.171082
NC_000913	573455	573460		0.201096
NC_000913	573460	573465		0.171048
NC_000913	573465	573470		0.166478
NC_000913	573470	573475		0.341565
NC_000913	573475	573480		0.608382
NC_000913	573480	573485		1.110107
NC_000913	573485	573490		1.074725
NC_000913	573490	573495		1.187136
NC_000913	573495	573500		0.862261
NC_000913	573500	573505		0.426912
NC_000913	573505	573510		0.292200
NC_000913	573510	573515		0.303162
NC_000913	573515	573520		0.147613
NC_000913	573520	573525		0.240016
NC_000913	573525	573530		0.234547
NC_000913	573530	573535		0.214297
NC_000913	573535	573540		0.293170
NC_000913	573540	573545		0.296589
NC_000913	573545	573550		0.347580
NC_000913	573550	573555		0.310068
NC_000913	573555	573560		0.266215
NC_000913	573560	573565		0.199163
NC_000913	573565	573570		0.225681
NC_000913	573570	573575		0.209850
NC_000913	573575	573580		0.202641
NC_000913	573580	573585		0.219478
NC_000913	573585	573590		0.205170
NC_000913	573590	573595		0.144541
NC_000913	573595	573600		0.133988
NC_000913	573600	573605		0.125057
NC_000913	573605	573610		0.118172
NC_000913	573610	573615		0.139068
NC_000913	573615	573620		0.103595
NC_000913	573620	573625		0.120203
NC_000913	573625	573630		0.156085
NC_000913	573630	573635		0.149096
NC_000913	573635	573640		0.127003
NC_000913	573640	573645		0.220537
NC_000913	573645	573650		0.359003
NC_000913	573650	573655		0.323292
NC_000913	573655	573660		0.365057
NC_000913	573660	573665		0.472916
NC_000913	573665	573670		0.469469
NC_000913	573670	573675		0.363518
NC_000913	573675	573680		0.205445
NC_000913	573680	573685		0.207041
NC_000913	573685	573690		0.218611
NC_000913	573690	573695		0.264103
NC_000913	573695	573700		0.260807
NC_000913	573700	573705		0.291340
NC_000913	573705	573710		0.396579
NC_000913	573710	573715		0.563148
NC_000913	573715	573720		0.826476
NC_000913	573720	573725		1.470585
NC_000913	573725	573730		2.917484
NC_000913	573730	573735		0.989945
NC_000913	573735	573740		0.673077
NC_000913	573740	573745		0.334837
NC_000913	573745	573750		0.248723
NC_000913	573750	573755		0.342349
NC_000913	573755	573760		0.247637
NC_000913	573760	573765		0.212075
NC_000913	573765	573770		0.100891
NC_000913	573770	573775		0.091871
NC_000913	573775	573780		0.088653
NC_000913	573780	573785		0.084649
NC_000913	573785	573790		0.062673
NC_000913	573790	573795		0.237381
NC_000913	573795	573800		0.486690
NC_000913	573800	573805		0.402961
NC_000913	573805	573810		0.377087
NC_000913	573810	573815		0.444564
NC_000913	573815	573820		0.499674
NC_000913	573820	573825		0.327779
NC_000913	573825	573830		0.352874
NC_000913	573830	573835		0.060238
NC_000913	573835	573840		0.050502
NC_000913	573840	573845		0.037495
NC_000913	573845	573850		0.044464
NC_000913	573850	573855		0.051303
NC_000913	573855	573860		0.045993
NC_000913	573860	573865		0.053409
NC_000913	573865	573870		0.057661
NC_000913	573870	573875		0.457007
NC_000913	573875	573880		0.769568
NC_000913	573880	573885		1.659328
NC_000913	573885	573890		1.148365
NC_000913	573890	573895		1.123042
NC_000913	573895	573900		0.902774
NC_000913	573900	573905		0.714569
NC_000913	573905	573910		0.776622
NC_000913	573910	573915		0.820212
NC_000913	573915	573920		0.498802
NC_000913	573920	573925		0.497079
NC_000913	573925	573930		0.353812
NC_000913	573930	573935		0.506840
NC_000913	573935	573940		0.749046
NC_000913	573940	573945		0.822501
NC_000913	573945	573950		0.814528
NC_000913	573950	573955		0.764250
NC_000913	573955	573960		0.908143
NC_000913	573960	573965		0.741479
NC_000913	573965	573970		0.544886
NC_000913	573970	573975		0.021583
NC_000913	573975	573980		0.033172
NC_000913	573980	573985		0.007114
NC_000913	573985	573990		0.009062
NC_000913	573990	573995		0.010642
NC_000913	573995	574000		0.011566
NC_000913	574000	574005		0.010039
NC_000913	574005	574010		0.122594
NC_000913	574010	574015		0.120356
NC_000913	574015	574020		0.134080
NC_000913	574020	574025		0.056210
NC_000913	574025	574030		0.045071
NC_000913	574030	574035		0.035053
NC_000913	574035	574040		0.039868
NC_000913	574040	574045		0.034162
NC_000913	574045	574050		0.029103
NC_000913	574050	574055		0.025086
NC_000913	574055	574060		0.078048
NC_000913	574060	574065		0.073835
NC_000913	574065	574070		0.056289
NC_000913	574070	574075		0.135531
NC_000913	574075	574080		0.068512
NC_000913	574080	574085		0.072218
NC_000913	574085	574090		0.108641
NC_000913	574090	574095		0.110024
NC_000913	574095	574100		0.072415
NC_000913	574100	574105		0.135001
NC_000913	574105	574110		0.348670
NC_000913	574110	574115		0.278580
NC_000913	574115	574120		0.220096
NC_000913	574120	574125		0.247702
NC_000913	574125	574130		0.331614
NC_000913	574130	574135		0.322255
NC_000913	574135	574140		0.551662
NC_000913	574140	574145		0.547152
NC_000913	574145	574150		0.611160
NC_000913	574150	574155		0.683265
NC_000913	574155	574160		0.585380
NC_000913	574160	574165		0.451589
NC_000913	574165	574170		0.358993
NC_000913	574170	574175		0.439852
NC_000913	574175	574180		0.426329
NC_000913	574180	574185		0.611608
NC_000913	574185	574190		0.553714
NC_000913	574190	574195		0.694309
NC_000913	574195	574200		0.660289
NC_000913	574200	574205		1.037435
NC_000913	574205	574210		0.781267
NC_000913	574210	574215		0.792232
NC_000913	574215	574220		0.841601
NC_000913	574220	574225		0.951122
NC_000913	574225	574230		1.038097
NC_000913	574230	574235		1.099020
NC_000913	574235	574240		0.800980
NC_000913	574240	574245		1.017930
NC_000913	574245	574250		1.430421
NC_000913	574250	574255		1.319857
NC_000913	574255	574260		1.642550
NC_000913	574260	574265		1.517506
NC_000913	574265	574270		1.637917
NC_000913	574270	574275		2.987008
NC_000913	574275	574280		2.971474
NC_000913	574280	574285		2.543534
NC_000913	574285	574290		2.855698
NC_000913	574290	574295		2.720337
NC_000913	574295	574300		2.526804
NC_000913	574300	574305		2.464280
NC_000913	574305	574310		1.832453
NC_000913	574310	574315		1.178940
NC_000913	574315	574320		0.174356
NC_000913	574320	574325		0.033792
NC_000913	574325	574330		0.001536
NC_000913	574330	574335		0.000701
NC_000913	574335	574340		0.000447
NC_000913	574340	574345		0.000379
NC_000913	574345	574350		0.000274
NC_000913	574350	574355		0.000208
NC_000913	574355	574360		0.000389
NC_000913	574360	574365		0.000930
NC_000913	574365	574370		0.000650
NC_000913	574370	574375		0.000186
NC_000913	574375	574380		0.000171
NC_000913	574380	574385		0.000211
NC_000913	574385	574390		0.000549
NC_000913	574390	574395		0.000639
NC_000913	574395	574400		0.000604
NC_000913	574400	574405		0.000511
NC_000913	574405	574410		0.000246
NC_000913	574410	574415		0.000337
NC_000913	574415	574420		0.000338
NC_000913	574420	574425		0.000456
NC_000913	574425	574430		0.001806
NC_000913	574430	574435		0.004980
NC_000913	574435	574440		0.009789
NC_000913	574440	574445		0.023535
NC_000913	574445	574450		0.031884
NC_000913	574450	574455		0.035430
NC_000913	574455	574460		0.102151
NC_000913	574460	574465		0.234156
NC_000913	574465	574470		0.217012
NC_000913	574470	574475		0.199777
NC_000913	574475	574480		0.234857
NC_000913	574480	574485		0.891949
NC_000913	574485	574490		0.482363
NC_000913	574490	574495		0.461217
NC_000913	574495	574500		0.476286
NC_000913	574500	574505		0.315265
NC_000913	574505	574510		0.433934
NC_000913	574510	574515		0.759372
NC_000913	574515	574520		0.565439
NC_000913	574520	574525		0.281614
NC_000913	574525	574530		0.134524
NC_000913	574530	574535		0.100245
NC_000913	574535	574540		0.117191
NC_000913	574540	574545		0.108053
NC_000913	574545	574550		0.098399
NC_000913	574550	574555		0.114679
NC_000913	574555	574560		0.135980
NC_000913	574560	574565		0.107033
NC_000913	574565	574570		0.059896
NC_000913	574570	574575		0.043810
NC_000913	574575	574580		0.047254
NC_000913	574580	574585		0.065012
NC_000913	574585	574590		0.107976
NC_000913	574590	574595		0.110319
NC_000913	574595	574600		0.102868
NC_000913	574600	574605		0.200532
NC_000913	574605	574610		0.252554
NC_000913	574610	574615		0.218027
NC_000913	574615	574620		0.174993
NC_000913	574620	574625		0.163745
NC_000913	574625	574630		0.185112
NC_000913	574630	574635		0.175626
NC_000913	574635	574640		0.020719
NC_000913	574640	574645		0.004965
NC_000913	574645	574650		0.002363
NC_000913	574650	574655		0.000240
NC_000913	574655	574660		0.000167
NC_000913	574660	574665		0.000377
NC_000913	574665	574670		0.000179
NC_000913	574670	574675		0.000180
NC_000913	574675	574680		0.000047
NC_000913	574680	574685		0.000048
NC_000913	574685	574690		0.008342
NC_000913	574690	574695		0.005665
NC_000913	574695	574700		0.023284
NC_000913	574700	574705		0.026297
NC_000913	574705	574710		0.023993
NC_000913	574710	574715		0.024155
NC_000913	574715	574720		0.016024
NC_000913	574720	574725		0.015957
NC_000913	574725	574730		0.003043
NC_000913	574730	574735		0.000030
NC_000913	574735	574740		0.000030
NC_000913	574740	574745		0.000106
NC_000913	574745	574750		0.001581
NC_000913	574750	574755		0.001581
NC_000913	574755	574760		0.000164
NC_000913	574760	574765		0.000197
NC_000913	574765	574770		0.082036
NC_000913	574770	574775		0.082036
NC_000913	574775	574780		0.879172
NC_000913	574780	574785		1.797408
NC_000913	574785	574790		1.797409
NC_000913	574790	574795		1.797410
NC_000913	574795	574800		2.442099
NC_000913	574800	574805		1.853768
NC_000913	574805	574810		1.853770
NC_000913	574810	574815		2.550653
NC_000913	574815	574820		2.550656
NC_000913	574820	574825		2.318862
NC_000913	574825	574830		2.318865
NC_000913	574830	574835		1.455041
NC_000913	574835	574840		1.455041
NC_000913	574840	574845		1.455042
NC_000913	574845	574850		1.455042
NC_000913	574850	574855		1.455043
NC_000913	574855	574860		1.015322
NC_000913	574860	574865		1.015321
NC_000913	574865	574870		1.015320
NC_000913	574870	574875		1.427082
NC_000913	574875	574880		1.427082
NC_000913	574880	574885		0.838479
NC_000913	574885	574890		0.988092
NC_000913	574890	574895		0.988091
NC_000913	574895	574900		0.988090
NC_000913	574900	574905		0.988089
NC_000913	574905	574910		0.988089
NC_000913	574910	574915		0.988088
NC_000913	574915	574920		0.988087
NC_000913	574920	574925		0.988086
NC_000913	574925	574930		0.988085
NC_000913	574930	574935		0.988085
NC_000913	574935	574940		0.988084
NC_000913	574940	574945		0.988083
NC_000913	574945	574950		0.988082
NC_000913	574950	574955		0.988081
NC_000913	574955	574960		0.988080
NC_000913	574960	574965		0.988080
NC_000913	574965	574970		0.988079
NC_000913	574970	574975		0.988078
NC_000913	574975	574980		0.988077
NC_000913	574980	574985		0.988076
NC_000913	574985	574990		0.988076
NC_000913	574990	574995		0.988075
NC_000913	574995	575000		0.988074
NC_000913	575000	575005		0.988073
NC_000913	575005	575010		0.988072
NC_000913	575010	575015		0.988071
NC_000913	575015	575020		0.988071
NC_000913	575020	575025		0.988070
NC_000913	575025	575030		0.988069
NC_000913	575030	575035		0.988068
NC_000913	575035	575040		0.988067
NC_000913	575040	575045		0.988067
NC_000913	575045	575050		0.988066
NC_000913	575050	575055		0.988065
NC_000913	575055	575060		0.988064
NC_000913	575060	575065		0.988063
NC_000913	575065	575070		0.988062
NC_000913	575070	575075		0.988062
NC_000913	575075	575080		0.988061
NC_000913	575080	575085		0.988060
NC_000913	575085	575090		0.988059
NC_000913	575090	575095		0.988058
NC_000913	575095	575100		0.988058
NC_000913	575100	575105		0.988057
NC_000913	575105	575110		0.988056
NC_000913	575110	575115		0.988055
NC_000913	575115	575120		0.988054
NC_000913	575120	575125		0.988053
NC_000913	575125	575130		0.988053
NC_000913	575130	575135		0.988052
NC_000913	575135	575140		0.988051
NC_000913	575140	575145		0.988050
NC_000913	575145	575150		0.988049
NC_000913	575150	575155		0.988049
NC_000913	575155	575160		0.988048
NC_000913	575160	575165		0.988047
NC_000913	575165	575170		0.988046
NC_000913	575170	575175		0.988045
NC_000913	575175	575180		0.988044
NC_000913	575180	575185		0.988044
NC_000913	575185	575190		0.988043
NC_000913	575190	575195		0.988042
NC_000913	575195	575200		0.988041
NC_000913	575200	575205		0.988040
NC_000913	575205	575210		1.123089
NC_000913	575210	575215		1.123089
NC_000913	575215	575220		1.123088
NC_000913	575220	575225		1.123088
NC_000913	575225	575230		1.123087
NC_000913	575230	575235		1.123087
NC_000913	575235	575240		1.123086
NC_000913	575240	575245		1.123086
NC_000913	575245	575250		1.123085
NC_000913	575250	575255		1.123085
NC_000913	575255	575260		1.123084
NC_000913	575260	575265		1.123084
NC_000913	575265	575270		1.123083
NC_000913	575270	575275		1.123083
NC_000913	575275	575280		1.123082
NC_000913	575280	575285		1.123082
NC_000913	575285	575290		1.123081
NC_000913	575290	575295		1.123081
NC_000913	575295	575300		1.123080
NC_000913	575300	575305		1.123080
NC_000913	575305	575310		1.123080
NC_000913	575310	575315		1.123079
NC_000913	575315	575320		1.123079
NC_000913	575320	575325		1.123078
NC_000913	575325	575330		1.123078
NC_000913	575330	575335		1.123077
NC_000913	575335	575340		1.123077
NC_000913	575340	575345		1.123076
NC_000913	575345	575350		1.123076
NC_000913	575350	575355		1.123075
NC_000913	575355	575360		1.123075
NC_000913	575360	575365		1.123074
NC_000913	575365	575370		1.123074
NC_000913	575370	575375		1.123073
NC_000913	575375	575380		1.123073
NC_000913	575380	575385		1.123072
NC_000913	575385	575390		1.123072
NC_000913	575390	575395		1.123071
NC_000913	575395	575400		1.123071
NC_000913	575400	575405		1.123070
NC_000913	575405	575410		1.123070
NC_000913	575410	575415		1.123069
NC_000913	575415	575420		1.123069
NC_000913	575420	575425		1.123069
NC_000913	575425	575430		1.123068
NC_000913	575430	575435		1.123068
NC_000913	575435	575440		1.123067
NC_000913	575440	575445		1.123067
NC_000913	575445	575450		1.123066
NC_000913	575450	575455		1.123066
NC_000913	575455	575460		1.123065
NC_000913	575460	575465		1.123065
NC_000913	575465	575470		1.123064
NC_000913	575470	575475		1.123064
NC_000913	575475	575480		1.123063
NC_000913	575480	575485		1.123063
NC_000913	575485	575490		0.607601
NC_000913	575490	575495		0.607600
NC_000913	575495	575500		0.607598
NC_000913	575500	575505		0.607597
NC_000913	575505	575510		0.607595
NC_000913	575510	575515		0.607594
NC_000913	575515	575520		0.607592
NC_000913	575520	575525		0.607591
NC_000913	575525	575530		1.658826
NC_000913	575530	575535		1.203882
NC_000913	575535	575540		3.862253
NC_000913	575540	575545		3.862259
NC_000913	575545	575550		2.603110
NC_000913	575550	575555		2.612803
NC_000913	575555	575560		0.040458
NC_000913	575560	575565		0.023176
NC_000913	575565	575570		0.023278
NC_000913	575570	575575		0.002805
NC_000913	575575	575580		0.001883
NC_000913	575580	575585		0.000657
NC_000913	575585	575590		0.000393
NC_000913	575590	575595		0.000922
NC_000913	575595	575600		0.000589
NC_000913	575600	575605		0.004439
NC_000913	575605	575610		0.000064
NC_000913	575610	575615		0.000920
NC_000913	575615	575620		0.002580
NC_000913	575620	575625		0.001305
NC_000913	575625	575630		0.001006
NC_000913	575630	575635		0.001997
NC_000913	575635	575640		0.000356
NC_000913	575640	575645		0.001071
NC_000913	575645	575650		0.038683
NC_000913	575650	575655		0.021362
NC_000913	575655	575660		0.060788
NC_000913	575660	575665		0.050027
NC_000913	575665	575670		0.177241
NC_000913	575670	575675		0.405155
NC_000913	575675	575680		0.544060
NC_000913	575680	575685		0.470551
NC_000913	575685	575690		0.565242
NC_000913	575690	575695		1.108756
NC_000913	575695	575700		1.655015
NC_000913	575700	575705		1.595745
NC_000913	575705	575710		1.931322
NC_000913	575710	575715		2.395679
NC_000913	575715	575720		2.533353
NC_000913	575720	575725		2.694719
NC_000913	575725	575730		3.030443
NC_000913	575730	575735		2.937836
NC_000913	575735	575740		2.683497
NC_000913	575740	575745		2.656632
NC_000913	575745	575750		2.543132
NC_000913	575750	575755		2.344011
NC_000913	575755	575760		2.265323
NC_000913	575760	575765		2.082626
NC_000913	575765	575770		1.321823
NC_000913	575770	575775		1.303747
NC_000913	575775	575780		1.083381
NC_000913	575780	575785		1.014464
NC_000913	575785	575790		1.001370
NC_000913	575790	575795		0.984705
NC_000913	575795	575800		0.559716
NC_000913	575800	575805		0.485675
NC_000913	575805	575810		0.241203
NC_000913	575810	575815		0.196681
NC_000913	575815	575820		0.188755
NC_000913	575820	575825		0.168316
NC_000913	575825	575830		0.082556
NC_000913	575830	575835		0.113722
NC_000913	575835	575840		0.135312
NC_000913	575840	575845		0.179742
NC_000913	575845	575850		0.157232
NC_000913	575850	575855		0.195990
NC_000913	575855	575860		0.194888
NC_000913	575860	575865		0.214811
NC_000913	575865	575870		0.234589
NC_000913	575870	575875		0.271058
NC_000913	575875	575880		0.376830
NC_000913	575880	575885		0.304862
NC_000913	575885	575890		0.312803
NC_000913	575890	575895		0.380747
NC_000913	575895	575900		0.409474
NC_000913	575900	575905		0.424573
NC_000913	575905	575910		0.370150
NC_000913	575910	575915		0.515673
NC_000913	575915	575920		0.675448
NC_000913	575920	575925		1.091396
NC_000913	575925	575930		1.135846
NC_000913	575930	575935		0.935496
NC_000913	575935	575940		0.757173
NC_000913	575940	575945		0.713740
NC_000913	575945	575950		0.868020
NC_000913	575950	575955		0.864852
NC_000913	575955	575960		0.937736
NC_000913	575960	575965		1.124176
NC_000913	575965	575970		0.971225
NC_000913	575970	575975		1.347142
NC_000913	575975	575980		1.426186
NC_000913	575980	575985		1.822109
NC_000913	575985	575990		1.729053
NC_000913	575990	575995		1.292940
NC_000913	575995	576000		1.312258
NC_000913	576000	576005		1.225445
NC_000913	576005	576010		0.830262
NC_000913	576010	576015		1.187349
NC_000913	576015	576020		1.290370
NC_000913	576020	576025		0.869886
NC_000913	576025	576030		0.714608
NC_000913	576030	576035		0.503761
NC_000913	576035	576040		0.442512
NC_000913	576040	576045		0.483645
NC_000913	576045	576050		0.554035
NC_000913	576050	576055		0.593005
NC_000913	576055	576060		0.677341
NC_000913	576060	576065		0.553038
NC_000913	576065	576070		0.502131
NC_000913	576070	576075		0.323953
NC_000913	576075	576080		0.181692
NC_000913	576080	576085		0.159049
NC_000913	576085	576090		0.160593
NC_000913	576090	576095		0.214385
NC_000913	576095	576100		0.202951
NC_000913	576100	576105		0.164940
NC_000913	576105	576110		0.147831
NC_000913	576110	576115		0.131508
NC_000913	576115	576120		0.111777
NC_000913	576120	576125		0.143451
NC_000913	576125	576130		0.175779
NC_000913	576130	576135		0.116592
NC_000913	576135	576140		0.158000
NC_000913	576140	576145		0.246450
NC_000913	576145	576150		0.291920
NC_000913	576150	576155		0.386937
NC_000913	576155	576160		0.404490
NC_000913	576160	576165		0.984384
NC_000913	576165	576170		1.031033
NC_000913	576170	576175		0.980859
NC_000913	576175	576180		1.059508
NC_000913	576180	576185		1.038253
NC_000913	576185	576190		1.122122
NC_000913	576190	576195		1.416362
NC_000913	576195	576200		1.375817
NC_000913	576200	576205		1.302635
NC_000913	576205	576210		1.194263
NC_000913	576210	576215		1.304087
NC_000913	576215	576220		0.859715
NC_000913	576220	576225		0.515671
NC_000913	576225	576230		0.607055
NC_000913	576230	576235		0.515961
NC_000913	576235	576240		0.394351
NC_000913	576240	576245		0.441968
NC_000913	576245	576250		0.439611
NC_000913	576250	576255		0.450119
NC_000913	576255	576260		0.373213
NC_000913	576260	576265		0.484726
NC_000913	576265	576270		0.707450
NC_000913	576270	576275		0.902895
NC_000913	576275	576280		0.259363
NC_000913	576280	576285		0.212974
NC_000913	576285	576290		0.213854
NC_000913	576290	576295		0.179763
NC_000913	576295	576300		0.111255
NC_000913	576300	576305		0.076916
NC_000913	576305	576310		0.037537
NC_000913	576310	576315		0.030798
NC_000913	576315	576320		0.059163
NC_000913	576320	576325		0.070450
NC_000913	576325	576330		0.115487
NC_000913	576330	576335		0.287857
NC_000913	576335	576340		0.315522
NC_000913	576340	576345		0.504284
NC_000913	576345	576350		0.505991
NC_000913	576350	576355		0.936109
NC_000913	576355	576360		0.634878
NC_000913	576360	576365		0.692120
NC_000913	576365	576370		0.691559
NC_000913	576370	576375		0.775940
NC_000913	576375	576380		0.606236
NC_000913	576380	576385		0.443540
NC_000913	576385	576390		0.390576
NC_000913	576390	576395		0.603913
NC_000913	576395	576400		0.559897
NC_000913	576400	576405		0.557083
NC_000913	576405	576410		0.607499
NC_000913	576410	576415		0.701398
NC_000913	576415	576420		1.045110
NC_000913	576420	576425		1.154973
NC_000913	576425	576430		1.173877
NC_000913	576430	576435		0.881142
NC_000913	576435	576440		0.801594
NC_000913	576440	576445		0.764700
NC_000913	576445	576450		0.772287
NC_000913	576450	576455		0.887793
NC_000913	576455	576460		0.846364
NC_000913	576460	576465		0.624859
NC_000913	576465	576470		0.560634
NC_000913	576470	576475		0.667770
NC_000913	576475	576480		0.724816
NC_000913	576480	576485		0.822106
NC_000913	576485	576490		0.942723
NC_000913	576490	576495		1.431803
NC_000913	576495	576500		1.298845
NC_000913	576500	576505		1.158560
NC_000913	576505	576510		0.683750
NC_000913	576510	576515		0.585625
NC_000913	576515	576520		0.536413
NC_000913	576520	576525		0.573061
NC_000913	576525	576530		0.546424
NC_000913	576530	576535		0.543828
NC_000913	576535	576540		0.435760
NC_000913	576540	576545		0.218951
NC_000913	576545	576550		0.135621
NC_000913	576550	576555		0.146153
NC_000913	576555	576560		0.205203
NC_000913	576560	576565		0.310984
NC_000913	576565	576570		0.340760
NC_000913	576570	576575		0.364972
NC_000913	576575	576580		0.252179
NC_000913	576580	576585		0.625978
NC_000913	576585	576590		1.264390
NC_000913	576590	576595		1.160607
NC_000913	576595	576600		1.324524
NC_000913	576600	576605		1.293859
NC_000913	576605	576610		1.443650
NC_000913	576610	576615		1.435567
NC_000913	576615	576620		1.251342
NC_000913	576620	576625		0.982120
NC_000913	576625	576630		0.530709
NC_000913	576630	576635		0.481066
NC_000913	576635	576640		0.277511
NC_000913	576640	576645		0.311633
NC_000913	576645	576650		0.197600
NC_000913	576650	576655		0.199237
NC_000913	576655	576660		0.526372
NC_000913	576660	576665		0.716877
NC_000913	576665	576670		0.768265
NC_000913	576670	576675		0.756036
NC_000913	576675	576680		0.666172
NC_000913	576680	576685		0.905245
NC_000913	576685	576690		1.454745
NC_000913	576690	576695		1.047098
NC_000913	576695	576700		1.379678
NC_000913	576700	576705		1.736440
NC_000913	576705	576710		2.267445
NC_000913	576710	576715		2.569105
NC_000913	576715	576720		2.583802
NC_000913	576720	576725		2.363797
NC_000913	576725	576730		2.023987
NC_000913	576730	576735		1.644525
NC_000913	576735	576740		1.250520
NC_000913	576740	576745		0.920609
NC_000913	576745	576750		0.542856
NC_000913	576750	576755		0.525103
NC_000913	576755	576760		0.569159
NC_000913	576760	576765		0.499105
NC_000913	576765	576770		0.407353
NC_000913	576770	576775		0.368495
NC_000913	576775	576780		0.335836
NC_000913	576780	576785		0.250273
NC_000913	576785	576790		0.194483
NC_000913	576790	576795		0.173252
NC_000913	576795	576800		0.118855
NC_000913	576800	576805		0.092285
NC_000913	576805	576810		0.079741
NC_000913	576810	576815		0.054600
NC_000913	576815	576820		0.053108
NC_000913	576820	576825		0.047235
NC_000913	576825	576830		0.042594
NC_000913	576830	576835		0.054430
NC_000913	576835	576840		0.056728
NC_000913	576840	576845		0.058538
NC_000913	576845	576850		0.036755
NC_000913	576850	576855		0.049474
NC_000913	576855	576860		0.076949
NC_000913	576860	576865		0.090686
NC_000913	576865	576870		0.098863
NC_000913	576870	576875		0.090029
NC_000913	576875	576880		0.089904
NC_000913	576880	576885		0.126843
NC_000913	576885	576890		0.138189
NC_000913	576890	576895		0.178536
NC_000913	576895	576900		0.186482
NC_000913	576900	576905		0.094707
NC_000913	576905	576910		0.080478
NC_000913	576910	576915		0.131995
NC_000913	576915	576920		0.170515
NC_000913	576920	576925		0.176092
NC_000913	576925	576930		0.347977
NC_000913	576930	576935		0.405170
NC_000913	576935	576940		0.189696
NC_000913	576940	576945		0.286788
NC_000913	576945	576950		0.356205
NC_000913	576950	576955		0.249362
NC_000913	576955	576960		0.243170
NC_000913	576960	576965		0.585027
NC_000913	576965	576970		0.540028
NC_000913	576970	576975		0.608342
NC_000913	576975	576980		0.589819
NC_000913	576980	576985		1.219975
NC_000913	576985	576990		1.004360
NC_000913	576990	576995		0.549619
NC_000913	576995	577000		0.569349
NC_000913	577000	577005		0.675074
NC_000913	577005	577010		0.208694
NC_000913	577010	577015		0.231773
NC_000913	577015	577020		0.185385
NC_000913	577020	577025		0.208453
NC_000913	577025	577030		0.314477
NC_000913	577030	577035		0.323148
NC_000913	577035	577040		0.317399
NC_000913	577040	577045		0.258097
NC_000913	577045	577050		0.275330
NC_000913	577050	577055		0.199034
NC_000913	577055	577060		0.265585
NC_000913	577060	577065		0.250462
NC_000913	577065	577070		0.190270
NC_000913	577070	577075		0.179500
NC_000913	577075	577080		0.111561
NC_000913	577080	577085		0.110481
NC_000913	577085	577090		0.130978
NC_000913	577090	577095		0.153660
NC_000913	577095	577100		0.124550
NC_000913	577100	577105		0.093028
NC_000913	577105	577110		0.108664
NC_000913	577110	577115		0.094198
NC_000913	577115	577120		0.076610
NC_000913	577120	577125		0.023647
NC_000913	577125	577130		0.012416
NC_000913	577130	577135		0.008896
NC_000913	577135	577140		0.005018
NC_000913	577140	577145		0.001661
NC_000913	577145	577150		0.002321
NC_000913	577150	577155		0.001851
NC_000913	577155	577160		0.003703
NC_000913	577160	577165		0.009035
NC_000913	577165	577170		0.017042
NC_000913	577170	577175		0.024953
NC_000913	577175	577180		0.077215
NC_000913	577180	577185		0.151829
NC_000913	577185	577190		0.677574
NC_000913	577190	577195		0.400276
NC_000913	577195	577200		0.318367
NC_000913	577200	577205		0.210563
NC_000913	577205	577210		0.193090
NC_000913	577210	577215		0.173864
NC_000913	577215	577220		0.147720
NC_000913	577220	577225		0.084759
NC_000913	577225	577230		0.071788
NC_000913	577230	577235		0.052720
NC_000913	577235	577240		0.040584
NC_000913	577240	577245		0.025627
NC_000913	577245	577250		0.011701
NC_000913	577250	577255		0.005370
NC_000913	577255	577260		0.000385
NC_000913	577260	577265		0.000337
NC_000913	577265	577270		0.000235
NC_000913	577270	577275		0.000183
NC_000913	577275	577280		0.000071
NC_000913	577280	577285		0.000044
NC_000913	577285	577290		0.000034
NC_000913	577290	577295		0.000011
NC_000913	577295	577300		0.000026
NC_000913	577300	577305		0.000041
NC_000913	577305	577310		0.000320
NC_000913	577310	577315		0.001335
NC_000913	577315	577320		0.004468
NC_000913	577320	577325		0.038065
NC_000913	577325	577330		0.249035
NC_000913	577330	577335		0.494528
NC_000913	577335	577340		0.634529
NC_000913	577340	577345		0.713302
NC_000913	577345	577350		0.859500
NC_000913	577350	577355		1.084614
NC_000913	577355	577360		1.471700
NC_000913	577360	577365		0.870784
NC_000913	577365	577370		0.686874
NC_000913	577370	577375		0.513031
NC_000913	577375	577380		0.473864
NC_000913	577380	577385		0.462474
NC_000913	577385	577390		0.381419
NC_000913	577390	577395		0.309690
NC_000913	577395	577400		0.230395
NC_000913	577400	577405		0.228045
NC_000913	577405	577410		0.457052
NC_000913	577410	577415		0.709066
NC_000913	577415	577420		0.579320
NC_000913	577420	577425		0.441477
NC_000913	577425	577430		0.317982
NC_000913	577430	577435		0.216035
NC_000913	577435	577440		0.212361
NC_000913	577440	577445		0.186695
NC_000913	577445	577450		0.188164
NC_000913	577450	577455		0.257341
NC_000913	577455	577460		0.269370
NC_000913	577460	577465		0.278667
NC_000913	577465	577470		0.320767
NC_000913	577470	577475		0.368155
NC_000913	577475	577480		0.445853
NC_000913	577480	577485		0.436381
NC_000913	577485	577490		0.456621
NC_000913	577490	577495		0.552295
NC_000913	577495	577500		0.418042
NC_000913	577500	577505		0.302813
NC_000913	577505	577510		0.424231
NC_000913	577510	577515		0.439701
NC_000913	577515	577520		0.388156
NC_000913	577520	577525		0.356423
NC_000913	577525	577530		0.416394
NC_000913	577530	577535		0.447280
NC_000913	577535	577540		0.355585
NC_000913	577540	577545		0.385060
NC_000913	577545	577550		0.370827
NC_000913	577550	577555		0.376945
NC_000913	577555	577560		0.353572
NC_000913	577560	577565		0.251403
NC_000913	577565	577570		0.190180
NC_000913	577570	577575		0.321644
NC_000913	577575	577580		0.728039
NC_000913	577580	577585		0.706973
NC_000913	577585	577590		0.750699
NC_000913	577590	577595		1.286778
NC_000913	577595	577600		1.252003
NC_000913	577600	577605		1.186207
NC_000913	577605	577610		1.416238
NC_000913	577610	577615		1.572518
NC_000913	577615	577620		1.676412
NC_000913	577620	577625		2.104952
NC_000913	577625	577630		1.320888
NC_000913	577630	577635		1.482370
NC_000913	577635	577640		1.431769
NC_000913	577640	577645		1.398109
NC_000913	577645	577650		1.535544
NC_000913	577650	577655		1.848882
NC_000913	577655	577660		2.652310
NC_000913	577660	577665		2.857134
NC_000913	577665	577670		3.601674
NC_000913	577670	577675		2.562103
NC_000913	577675	577680		2.763088
NC_000913	577680	577685		2.488768
NC_000913	577685	577690		2.244743
NC_000913	577690	577695		2.194808
NC_000913	577695	577700		2.233028
NC_000913	577700	577705		2.208919
NC_000913	577705	577710		1.949631
NC_000913	577710	577715		2.129299
NC_000913	577715	577720		2.456595
NC_000913	577720	577725		2.400057
NC_000913	577725	577730		2.489862
NC_000913	577730	577735		1.843620
NC_000913	577735	577740		1.468898
NC_000913	577740	577745		1.054827
NC_000913	577745	577750		1.168715
NC_000913	577750	577755		1.071249
NC_000913	577755	577760		0.966190
NC_000913	577760	577765		0.938463
NC_000913	577765	577770		0.994283
NC_000913	577770	577775		1.391794
NC_000913	577775	577780		1.397602
NC_000913	577780	577785		1.357752
NC_000913	577785	577790		1.587888
NC_000913	577790	577795		1.898383
NC_000913	577795	577800		1.764558
NC_000913	577800	577805		1.466269
NC_000913	577805	577810		1.483523
NC_000913	577810	577815		1.226415
NC_000913	577815	577820		1.320383
NC_000913	577820	577825		0.983472
NC_000913	577825	577830		1.121249
NC_000913	577830	577835		0.932825
NC_000913	577835	577840		0.843423
NC_000913	577840	577845		0.363926
NC_000913	577845	577850		0.312892
NC_000913	577850	577855		0.248796
NC_000913	577855	577860		0.245100
NC_000913	577860	577865		0.236568
NC_000913	577865	577870		0.286582
NC_000913	577870	577875		0.314808
NC_000913	577875	577880		0.237957
NC_000913	577880	577885		0.067403
NC_000913	577885	577890		0.039060
NC_000913	577890	577895		0.017674
NC_000913	577895	577900		0.003183
NC_000913	577900	577905		0.002810
NC_000913	577905	577910		0.003240
NC_000913	577910	577915		0.002662
NC_000913	577915	577920		0.002349
NC_000913	577920	577925		0.004556
NC_000913	577925	577930		0.005205
NC_000913	577930	577935		0.009927
NC_000913	577935	577940		0.007351
NC_000913	577940	577945		0.006473
NC_000913	577945	577950		0.008081
NC_000913	577950	577955		0.008725
NC_000913	577955	577960		0.019379
NC_000913	577960	577965		0.050650
NC_000913	577965	577970		0.044461
NC_000913	577970	577975		0.039840
NC_000913	577975	577980		0.072614
NC_000913	577980	577985		0.095394
NC_000913	577985	577990		0.114128
NC_000913	577990	577995		0.184503
NC_000913	577995	578000		0.359347
NC_000913	578000	578005		0.473985
NC_000913	578005	578010		0.415992
NC_000913	578010	578015		0.445470
NC_000913	578015	578020		0.377443
NC_000913	578020	578025		0.397375
NC_000913	578025	578030		0.414115
NC_000913	578030	578035		0.386931
NC_000913	578035	578040		0.388151
NC_000913	578040	578045		0.404639
NC_000913	578045	578050		0.324437
NC_000913	578050	578055		0.514953
NC_000913	578055	578060		0.534729
NC_000913	578060	578065		0.684650
NC_000913	578065	578070		0.548585
NC_000913	578070	578075		0.453904
NC_000913	578075	578080		0.380441
NC_000913	578080	578085		0.362028
NC_000913	578085	578090		0.330035
NC_000913	578090	578095		0.256177
NC_000913	578095	578100		0.202325
NC_000913	578100	578105		0.196237
NC_000913	578105	578110		0.178862
NC_000913	578110	578115		0.171622
NC_000913	578115	578120		0.185205
NC_000913	578120	578125		0.187203
NC_000913	578125	578130		0.202587
NC_000913	578130	578135		0.252748
NC_000913	578135	578140		0.316879
NC_000913	578140	578145		0.341302
NC_000913	578145	578150		0.248465
NC_000913	578150	578155		0.480133
NC_000913	578155	578160		0.591828
NC_000913	578160	578165		0.604566
NC_000913	578165	578170		0.709113
NC_000913	578170	578175		0.737826
NC_000913	578175	578180		1.118371
NC_000913	578180	578185		1.500910
NC_000913	578185	578190		1.819099
NC_000913	578190	578195		1.272649
NC_000913	578195	578200		0.509878
NC_000913	578200	578205		0.457315
NC_000913	578205	578210		0.372968
NC_000913	578210	578215		0.309390
NC_000913	578215	578220		0.286480
NC_000913	578220	578225		0.277072
NC_000913	578225	578230		0.198828
NC_000913	578230	578235		0.196747
NC_000913	578235	578240		0.228715
NC_000913	578240	578245		0.273301
NC_000913	578245	578250		0.268684
NC_000913	578250	578255		0.221413
NC_000913	578255	578260		0.265987
NC_000913	578260	578265		0.327658
NC_000913	578265	578270		0.623626
NC_000913	578270	578275		0.888161
NC_000913	578275	578280		0.823990
NC_000913	578280	578285		0.809355
NC_000913	578285	578290		0.567217
NC_000913	578290	578295		0.632869
NC_000913	578295	578300		0.613057
NC_000913	578300	578305		0.778288
NC_000913	578305	578310		0.795581
NC_000913	578310	578315		0.864961
NC_000913	578315	578320		0.744674
NC_000913	578320	578325		0.590229
NC_000913	578325	578330		0.634790
NC_000913	578330	578335		0.613871
NC_000913	578335	578340		0.652477
NC_000913	578340	578345		0.822235
NC_000913	578345	578350		1.154018
NC_000913	578350	578355		1.095840
NC_000913	578355	578360		1.016250
NC_000913	578360	578365		1.402675
NC_000913	578365	578370		0.697708
NC_000913	578370	578375		0.799355
NC_000913	578375	578380		0.884619
NC_000913	578380	578385		0.957336
NC_000913	578385	578390		0.861498
NC_000913	578390	578395		0.510311
NC_000913	578395	578400		0.423518
NC_000913	578400	578405		0.353056
NC_000913	578405	578410		0.293688
NC_000913	578410	578415		0.285427
NC_000913	578415	578420		0.248788
NC_000913	578420	578425		0.305064
NC_000913	578425	578430		0.308510
NC_000913	578430	578435		0.317893
NC_000913	578435	578440		0.339229
NC_000913	578440	578445		0.726994
NC_000913	578445	578450		0.546177
NC_000913	578450	578455		0.507834
NC_000913	578455	578460		0.494069
NC_000913	578460	578465		0.454854
NC_000913	578465	578470		0.364504
NC_000913	578470	578475		0.407082
NC_000913	578475	578480		0.307200
NC_000913	578480	578485		0.284170
NC_000913	578485	578490		0.175395
NC_000913	578490	578495		0.146596
NC_000913	578495	578500		0.138657
NC_000913	578500	578505		0.143275
NC_000913	578505	578510		0.191172
NC_000913	578510	578515		0.125516
NC_000913	578515	578520		0.146887
NC_000913	578520	578525		0.157267
NC_000913	578525	578530		0.214472
NC_000913	578530	578535		0.227260
NC_000913	578535	578540		0.194250
NC_000913	578540	578545		0.208004
NC_000913	578545	578550		0.327552
NC_000913	578550	578555		0.845839
NC_000913	578555	578560		0.995817
NC_000913	578560	578565		0.941109
NC_000913	578565	578570		1.308178
NC_000913	578570	578575		1.546263
NC_000913	578575	578580		1.496230
NC_000913	578580	578585		2.110860
NC_000913	578585	578590		2.599211
NC_000913	578590	578595		2.518903
NC_000913	578595	578600		2.571216
NC_000913	578600	578605		2.283770
NC_000913	578605	578610		2.257806
NC_000913	578610	578615		2.331585
NC_000913	578615	578620		2.014783
NC_000913	578620	578625		1.915257
NC_000913	578625	578630		1.911552
NC_000913	578630	578635		1.960815
NC_000913	578635	578640		1.965174
NC_000913	578640	578645		1.922546
NC_000913	578645	578650		2.118603
NC_000913	578650	578655		1.229193
NC_000913	578655	578660		1.126252
NC_000913	578660	578665		1.109683
NC_000913	578665	578670		1.179603
NC_000913	578670	578675		1.102886
NC_000913	578675	578680		0.517930
NC_000913	578680	578685		0.694550
NC_000913	578685	578690		0.595123
NC_000913	578690	578695		0.586457
NC_000913	578695	578700		0.974423
NC_000913	578700	578705		0.937345
NC_000913	578705	578710		0.757237
NC_000913	578710	578715		0.616984
NC_000913	578715	578720		0.632783
NC_000913	578720	578725		0.700803
NC_000913	578725	578730		0.644573
NC_000913	578730	578735		0.670981
NC_000913	578735	578740		0.663237
NC_000913	578740	578745		0.831457
NC_000913	578745	578750		0.928686
NC_000913	578750	578755		0.831449
NC_000913	578755	578760		0.889692
NC_000913	578760	578765		0.813660
NC_000913	578765	578770		0.719396
NC_000913	578770	578775		0.715137
NC_000913	578775	578780		0.599800
NC_000913	578780	578785		0.488561
NC_000913	578785	578790		0.441842
NC_000913	578790	578795		0.472931
NC_000913	578795	578800		0.439793
NC_000913	578800	578805		0.433293
NC_000913	578805	578810		0.460189
NC_000913	578810	578815		0.575301
NC_000913	578815	578820		0.919682
NC_000913	578820	578825		0.665424
NC_000913	578825	578830		0.796538
NC_000913	578830	578835		0.943260
NC_000913	578835	578840		0.903741
NC_000913	578840	578845		0.974225
NC_000913	578845	578850		1.120297
NC_000913	578850	578855		1.030571
NC_000913	578855	578860		0.848397
NC_000913	578860	578865		0.959615
NC_000913	578865	578870		1.023567
NC_000913	578870	578875		1.067245
NC_000913	578875	578880		1.121907
NC_000913	578880	578885		1.401615
NC_000913	578885	578890		1.567095
NC_000913	578890	578895		1.604885
NC_000913	578895	578900		2.534348
NC_000913	578900	578905		4.141098
NC_000913	578905	578910		3.108694
NC_000913	578910	578915		2.970867
NC_000913	578915	578920		2.206443
NC_000913	578920	578925		1.293524
NC_000913	578925	578930		0.818279
NC_000913	578930	578935		0.665653
NC_000913	578935	578940		0.694733
NC_000913	578940	578945		0.911402
NC_000913	578945	578950		0.906228
NC_000913	578950	578955		1.074106
NC_000913	578955	578960		1.141097
NC_000913	578960	578965		1.626797
NC_000913	578965	578970		1.223273
NC_000913	578970	578975		1.101338
NC_000913	578975	578980		1.059670
NC_000913	578980	578985		0.682896
NC_000913	578985	578990		0.313379
NC_000913	578990	578995		0.439296
NC_000913	578995	579000		0.211960
NC_000913	579000	579005		0.302712
NC_000913	579005	579010		0.514086
NC_000913	579010	579015		0.490915
NC_000913	579015	579020		0.471597
NC_000913	579020	579025		1.199895
NC_000913	579025	579030		1.311062
NC_000913	579030	579035		2.074943
NC_000913	579035	579040		2.219348
NC_000913	579040	579045		1.528771
NC_000913	579045	579050		0.858025
NC_000913	579050	579055		0.584579
NC_000913	579055	579060		0.691364
NC_000913	579060	579065		0.624784
NC_000913	579065	579070		0.609249
NC_000913	579070	579075		0.731582
NC_000913	579075	579080		0.779858
NC_000913	579080	579085		1.270318
NC_000913	579085	579090		1.373817
NC_000913	579090	579095		2.860751
NC_000913	579095	579100		1.803525
NC_000913	579100	579105		1.461291
NC_000913	579105	579110		1.241136
NC_000913	579110	579115		0.883982
NC_000913	579115	579120		0.711498
NC_000913	579120	579125		0.457051
NC_000913	579125	579130		0.432772
NC_000913	579130	579135		0.256838
NC_000913	579135	579140		0.091079
NC_000913	579140	579145		0.229118
NC_000913	579145	579150		0.224516
NC_000913	579150	579155		0.299661
NC_000913	579155	579160		0.287673
NC_000913	579160	579165		0.273278
NC_000913	579165	579170		0.281505
NC_000913	579170	579175		0.282637
NC_000913	579175	579180		0.454113
NC_000913	579180	579185		0.685449
NC_000913	579185	579190		0.779403
NC_000913	579190	579195		0.867599
NC_000913	579195	579200		1.052491
NC_000913	579200	579205		1.014174
NC_000913	579205	579210		1.100448
NC_000913	579210	579215		1.232611
NC_000913	579215	579220		1.181612
NC_000913	579220	579225		1.449601
NC_000913	579225	579230		2.070579
NC_000913	579230	579235		2.097361
NC_000913	579235	579240		1.799072
NC_000913	579240	579245		0.944020
NC_000913	579245	579250		1.164795
NC_000913	579250	579255		0.945832
NC_000913	579255	579260		0.888088
NC_000913	579260	579265		0.511876
NC_000913	579265	579270		0.560227
NC_000913	579270	579275		0.498451
NC_000913	579275	579280		0.405876
NC_000913	579280	579285		0.297411
NC_000913	579285	579290		0.307622
NC_000913	579290	579295		0.324738
NC_000913	579295	579300		0.384754
NC_000913	579300	579305		0.401401
NC_000913	579305	579310		0.370769
NC_000913	579310	579315		0.468193
NC_000913	579315	579320		0.403894
NC_000913	579320	579325		0.361168
NC_000913	579325	579330		0.439184
NC_000913	579330	579335		0.475124
NC_000913	579335	579340		0.520237
NC_000913	579340	579345		0.456806
NC_000913	579345	579350		0.426377
NC_000913	579350	579355		0.401163
NC_000913	579355	579360		0.359877
NC_000913	579360	579365		0.289688
NC_000913	579365	579370		0.313501
NC_000913	579370	579375		0.298486
NC_000913	579375	579380		0.442405
NC_000913	579380	579385		0.453673
NC_000913	579385	579390		0.321423
NC_000913	579390	579395		0.145112
NC_000913	579395	579400		0.133617
NC_000913	579400	579405		0.207767
NC_000913	579405	579410		0.216268
NC_000913	579410	579415		0.136193
NC_000913	579415	579420		0.169287
NC_000913	579420	579425		0.139193
NC_000913	579425	579430		0.229593
NC_000913	579430	579435		0.385754
NC_000913	579435	579440		0.252824
NC_000913	579440	579445		0.281045
NC_000913	579445	579450		0.272359
NC_000913	579450	579455		0.310403
NC_000913	579455	579460		0.557951
NC_000913	579460	579465		0.733546
NC_000913	579465	579470		1.023963
NC_000913	579470	579475		0.849718
NC_000913	579475	579480		0.800521
NC_000913	579480	579485		0.794670
NC_000913	579485	579490		0.717449
NC_000913	579490	579495		0.533660
NC_000913	579495	579500		0.432578
NC_000913	579500	579505		0.685067
NC_000913	579505	579510		0.721179
NC_000913	579510	579515		0.658050
NC_000913	579515	579520		0.596597
NC_000913	579520	579525		0.704155
NC_000913	579525	579530		0.569243
NC_000913	579530	579535		0.647667
NC_000913	579535	579540		0.540560
NC_000913	579540	579545		0.411623
NC_000913	579545	579550		0.427294
NC_000913	579550	579555		0.360131
NC_000913	579555	579560		0.397209
NC_000913	579560	579565		0.360789
NC_000913	579565	579570		1.004434
NC_000913	579570	579575		0.974748
NC_000913	579575	579580		1.219211
NC_000913	579580	579585		1.590177
NC_000913	579585	579590		1.653929
NC_000913	579590	579595		1.874309
NC_000913	579595	579600		2.473726
NC_000913	579600	579605		2.620594
NC_000913	579605	579610		2.590826
NC_000913	579610	579615		3.117232
NC_000913	579615	579620		2.297969
NC_000913	579620	579625		2.205241
NC_000913	579625	579630		2.175242
NC_000913	579630	579635		2.082911
NC_000913	579635	579640		1.446585
NC_000913	579640	579645		1.350957
NC_000913	579645	579650		1.140392
NC_000913	579650	579655		1.023814
NC_000913	579655	579660		1.033744
NC_000913	579660	579665		0.961086
NC_000913	579665	579670		1.012628
NC_000913	579670	579675		0.942027
NC_000913	579675	579680		0.910274
NC_000913	579680	579685		0.825818
NC_000913	579685	579690		0.849239
NC_000913	579690	579695		0.810801
NC_000913	579695	579700		0.568986
NC_000913	579700	579705		0.482697
NC_000913	579705	579710		0.487908
NC_000913	579710	579715		0.488162
NC_000913	579715	579720		0.575700
NC_000913	579720	579725		0.540403
NC_000913	579725	579730		0.308026
NC_000913	579730	579735		0.153541
NC_000913	579735	579740		0.097382
NC_000913	579740	579745		0.072119
NC_000913	579745	579750		0.074090
NC_000913	579750	579755		0.077594
NC_000913	579755	579760		0.088168
NC_000913	579760	579765		0.074945
NC_000913	579765	579770		0.074675
NC_000913	579770	579775		0.073841
NC_000913	579775	579780		0.107611
NC_000913	579780	579785		0.071304
NC_000913	579785	579790		0.051602
NC_000913	579790	579795		0.059863
NC_000913	579795	579800		0.118309
NC_000913	579800	579805		0.107850
NC_000913	579805	579810		0.122813
NC_000913	579810	579815		0.123207
NC_000913	579815	579820		0.089028
NC_000913	579820	579825		0.106805
NC_000913	579825	579830		0.094884
NC_000913	579830	579835		0.079691
NC_000913	579835	579840		0.061083
NC_000913	579840	579845		0.089254
NC_000913	579845	579850		0.091009
NC_000913	579850	579855		0.095443
NC_000913	579855	579860		0.144022
NC_000913	579860	579865		0.159818
NC_000913	579865	579870		0.151981
NC_000913	579870	579875		0.170906
NC_000913	579875	579880		0.204087
NC_000913	579880	579885		0.194834
NC_000913	579885	579890		0.197143
NC_000913	579890	579895		0.284407
NC_000913	579895	579900		0.440038
NC_000913	579900	579905		0.319849
NC_000913	579905	579910		0.189929
NC_000913	579910	579915		0.176334
NC_000913	579915	579920		0.219797
NC_000913	579920	579925		0.203775
NC_000913	579925	579930		0.265689
NC_000913	579930	579935		0.234872
NC_000913	579935	579940		0.242309
NC_000913	579940	579945		0.250317
NC_000913	579945	579950		0.566816
NC_000913	579950	579955		0.573391
NC_000913	579955	579960		0.729052
NC_000913	579960	579965		0.932860
NC_000913	579965	579970		1.084398
NC_000913	579970	579975		0.960245
NC_000913	579975	579980		0.993471
NC_000913	579980	579985		0.896234
NC_000913	579985	579990		1.178791
NC_000913	579990	579995		1.039541
NC_000913	579995	580000		0.781897
NC_000913	580000	580005		0.785774
NC_000913	580005	580010		0.563922
NC_000913	580010	580015		0.366650
NC_000913	580015	580020		0.418025
NC_000913	580020	580025		0.389903
NC_000913	580025	580030		0.243513
NC_000913	580030	580035		0.183791
NC_000913	580035	580040		0.199543
NC_000913	580040	580045		0.198607
NC_000913	580045	580050		0.168219
NC_000913	580050	580055		0.164481
NC_000913	580055	580060		0.172862
NC_000913	580060	580065		0.169005
NC_000913	580065	580070		0.165549
NC_000913	580070	580075		0.140154
NC_000913	580075	580080		0.151274
NC_000913	580080	580085		0.052255
NC_000913	580085	580090		0.176231
NC_000913	580090	580095		0.175276
NC_000913	580095	580100		0.314654
NC_000913	580100	580105		0.590163
NC_000913	580105	580110		0.782867
NC_000913	580110	580115		0.419415
NC_000913	580115	580120		0.636088
NC_000913	580120	580125		0.660489
NC_000913	580125	580130		0.539441
NC_000913	580130	580135		0.509609
NC_000913	580135	580140		0.575149
NC_000913	580140	580145		0.679083
NC_000913	580145	580150		0.642506
NC_000913	580150	580155		0.733560
NC_000913	580155	580160		0.616346
NC_000913	580160	580165		0.519733
NC_000913	580165	580170		0.507551
NC_000913	580170	580175		0.587892
NC_000913	580175	580180		0.643231
NC_000913	580180	580185		0.833463
NC_000913	580185	580190		0.714815
NC_000913	580190	580195		0.672835
NC_000913	580195	580200		0.764610
NC_000913	580200	580205		0.934067
NC_000913	580205	580210		0.914502
NC_000913	580210	580215		0.903757
NC_000913	580215	580220		1.112040
NC_000913	580220	580225		1.274884
NC_000913	580225	580230		1.247951
NC_000913	580230	580235		1.312147
NC_000913	580235	580240		1.687757
NC_000913	580240	580245		1.742662
NC_000913	580245	580250		1.708486
NC_000913	580250	580255		1.905443
NC_000913	580255	580260		2.043350
NC_000913	580260	580265		2.613010
NC_000913	580265	580270		3.285159
NC_000913	580270	580275		3.342380
NC_000913	580275	580280		1.323916
NC_000913	580280	580285		0.738758
NC_000913	580285	580290		0.336111
NC_000913	580290	580295		0.291815
NC_000913	580295	580300		0.224619
NC_000913	580300	580305		0.225033
NC_000913	580305	580310		0.245266
NC_000913	580310	580315		0.202080
NC_000913	580315	580320		0.196756
NC_000913	580320	580325		0.430811
NC_000913	580325	580330		0.447283
NC_000913	580330	580335		0.532083
NC_000913	580335	580340		0.518580
NC_000913	580340	580345		0.580605
NC_000913	580345	580350		0.549155
NC_000913	580350	580355		0.457809
NC_000913	580355	580360		0.394919
NC_000913	580360	580365		0.288332
NC_000913	580365	580370		0.031012
NC_000913	580370	580375		0.030276
NC_000913	580375	580380		0.014950
NC_000913	580380	580385		0.001127
NC_000913	580385	580390		0.002648
NC_000913	580390	580395		0.012179
NC_000913	580395	580400		0.038710
NC_000913	580400	580405		0.123833
NC_000913	580405	580410		0.222688
NC_000913	580410	580415		0.201631
NC_000913	580415	580420		0.177825
NC_000913	580420	580425		0.302679
NC_000913	580425	580430		0.395338
NC_000913	580430	580435		0.280277
NC_000913	580435	580440		0.259024
NC_000913	580440	580445		0.425508
NC_000913	580445	580450		0.445226
NC_000913	580450	580455		0.404014
NC_000913	580455	580460		0.485692
NC_000913	580460	580465		0.342213
NC_000913	580465	580470		0.387881
NC_000913	580470	580475		0.361675
NC_000913	580475	580480		0.462916
NC_000913	580480	580485		0.122604
NC_000913	580485	580490		0.451926
NC_000913	580490	580495		0.827142
NC_000913	580495	580500		1.156825
NC_000913	580500	580505		0.804247
NC_000913	580505	580510		0.925491
NC_000913	580510	580515		0.724040
NC_000913	580515	580520		0.642365
NC_000913	580520	580525		0.435217
NC_000913	580525	580530		0.869832
NC_000913	580530	580535		0.753698
NC_000913	580535	580540		0.886550
NC_000913	580540	580545		0.798141
NC_000913	580545	580550		0.902036
NC_000913	580550	580555		0.941919
NC_000913	580555	580560		0.689341
NC_000913	580560	580565		0.647868
NC_000913	580565	580570		0.575678
NC_000913	580570	580575		0.498234
NC_000913	580575	580580		0.385735
NC_000913	580580	580585		0.232227
NC_000913	580585	580590		0.151656
NC_000913	580590	580595		0.275631
NC_000913	580595	580600		0.392390
NC_000913	580600	580605		0.235658
NC_000913	580605	580610		0.115364
NC_000913	580610	580615		0.110423
NC_000913	580615	580620		0.110930
NC_000913	580620	580625		0.108466
NC_000913	580625	580630		0.090671
NC_000913	580630	580635		0.085893
NC_000913	580635	580640		0.093489
NC_000913	580640	580645		0.083303
NC_000913	580645	580650		0.070977
NC_000913	580650	580655		0.073891
NC_000913	580655	580660		0.100172
NC_000913	580660	580665		0.078487
NC_000913	580665	580670		0.079067
NC_000913	580670	580675		0.021680
NC_000913	580675	580680		0.024598
NC_000913	580680	580685		0.010301
NC_000913	580685	580690		0.014835
NC_000913	580690	580695		0.015268
NC_000913	580695	580700		0.012983
NC_000913	580700	580705		0.014898
NC_000913	580705	580710		0.014226
NC_000913	580710	580715		0.006181
NC_000913	580715	580720		0.011932
NC_000913	580720	580725		0.017921
NC_000913	580725	580730		0.079082
NC_000913	580730	580735		0.052329
NC_000913	580735	580740		0.047602
NC_000913	580740	580745		0.073229
NC_000913	580745	580750		0.082841
NC_000913	580750	580755		0.117566
NC_000913	580755	580760		0.154670
NC_000913	580760	580765		0.049072
NC_000913	580765	580770		0.043671
NC_000913	580770	580775		0.021789
NC_000913	580775	580780		0.032099
NC_000913	580780	580785		0.029895
NC_000913	580785	580790		0.027742
NC_000913	580790	580795		0.029157
NC_000913	580795	580800		0.052816
NC_000913	580800	580805		0.041376
NC_000913	580805	580810		0.054548
NC_000913	580810	580815		0.033462
NC_000913	580815	580820		0.033115
NC_000913	580820	580825		0.033510
NC_000913	580825	580830		0.121402
NC_000913	580830	580835		0.080471
NC_000913	580835	580840		0.046032
NC_000913	580840	580845		0.038436
NC_000913	580845	580850		0.031898
NC_000913	580850	580855		0.042344
NC_000913	580855	580860		0.059459
NC_000913	580860	580865		0.032431
NC_000913	580865	580870		0.046534
NC_000913	580870	580875		0.052294
NC_000913	580875	580880		0.061665
NC_000913	580880	580885		0.036537
NC_000913	580885	580890		0.038653
NC_000913	580890	580895		0.024489
NC_000913	580895	580900		0.020824
NC_000913	580900	580905		0.019799
NC_000913	580905	580910		0.013687
NC_000913	580910	580915		0.014829
NC_000913	580915	580920		0.074202
NC_000913	580920	580925		0.080314
NC_000913	580925	580930		0.125158
NC_000913	580930	580935		0.147824
NC_000913	580935	580940		0.159465
NC_000913	580940	580945		0.146101
NC_000913	580945	580950		0.169286
NC_000913	580950	580955		0.181922
NC_000913	580955	580960		0.279577
NC_000913	580960	580965		0.321716
NC_000913	580965	580970		0.449991
NC_000913	580970	580975		0.447595
NC_000913	580975	580980		0.749150
NC_000913	580980	580985		0.748706
NC_000913	580985	580990		0.661848
NC_000913	580990	580995		0.595157
NC_000913	580995	581000		0.512812
NC_000913	581000	581005		0.682687
NC_000913	581005	581010		0.422562
NC_000913	581010	581015		0.575542
NC_000913	581015	581020		0.599233
NC_000913	581020	581025		0.508423
NC_000913	581025	581030		0.491426
NC_000913	581030	581035		0.396881
NC_000913	581035	581040		0.424009
NC_000913	581040	581045		0.357283
NC_000913	581045	581050		0.353292
NC_000913	581050	581055		0.381641
NC_000913	581055	581060		0.311467
NC_000913	581060	581065		0.300333
NC_000913	581065	581070		0.361048
NC_000913	581070	581075		0.433179
NC_000913	581075	581080		0.337591
NC_000913	581080	581085		0.339981
NC_000913	581085	581090		0.383972
NC_000913	581090	581095		0.453704
NC_000913	581095	581100		0.354817
NC_000913	581100	581105		0.332394
NC_000913	581105	581110		0.338533
NC_000913	581110	581115		0.282765
NC_000913	581115	581120		0.319351
NC_000913	581120	581125		0.344647
NC_000913	581125	581130		0.402861
NC_000913	581130	581135		0.431436
NC_000913	581135	581140		0.550112
NC_000913	581140	581145		0.470669
NC_000913	581145	581150		0.609799
NC_000913	581150	581155		0.573936
NC_000913	581155	581160		0.522338
NC_000913	581160	581165		0.429767
NC_000913	581165	581170		0.349904
NC_000913	581170	581175		0.276170
NC_000913	581175	581180		0.135640
NC_000913	581180	581185		0.161182
NC_000913	581185	581190		0.066365
NC_000913	581190	581195		0.056487
NC_000913	581195	581200		0.034391
NC_000913	581200	581205		0.099773
NC_000913	581205	581210		0.080439
NC_000913	581210	581215		0.034206
NC_000913	581215	581220		0.027116
NC_000913	581220	581225		0.009813
NC_000913	581225	581230		0.006364
NC_000913	581230	581235		0.010169
NC_000913	581235	581240		0.015364
NC_000913	581240	581245		0.026364
NC_000913	581245	581250		0.026006
NC_000913	581250	581255		0.022146
NC_000913	581255	581260		0.003142
NC_000913	581260	581265		0.018425
NC_000913	581265	581270		0.036297
NC_000913	581270	581275		0.180709
NC_000913	581275	581280		1.722709
NC_000913	581280	581285		1.670069
NC_000913	581285	581290		0.027635
NC_000913	581290	581295		0.000176
NC_000913	581295	581300		0.001266
NC_000913	581300	581305		0.270370
NC_000913	581305	581310		0.469246
NC_000913	581310	581315		0.643159
NC_000913	581315	581320		1.455383
NC_000913	581320	581325		1.728043
NC_000913	581325	581330		1.559885
NC_000913	581330	581335		1.496134
NC_000913	581335	581340		1.930761
NC_000913	581340	581345		2.037442
NC_000913	581345	581350		2.357514
NC_000913	581350	581355		2.149203
NC_000913	581355	581360		2.034240
NC_000913	581360	581365		1.703205
NC_000913	581365	581370		1.586231
NC_000913	581370	581375		1.592716
NC_000913	581375	581380		1.275256
NC_000913	581380	581385		0.797111
NC_000913	581385	581390		0.509278
NC_000913	581390	581395		0.381091
NC_000913	581395	581400		0.361762
NC_000913	581400	581405		0.347767
NC_000913	581405	581410		0.345268
NC_000913	581410	581415		0.386951
NC_000913	581415	581420		0.487414
NC_000913	581420	581425		0.466829
NC_000913	581425	581430		0.395032
NC_000913	581430	581435		0.390844
NC_000913	581435	581440		0.364105
NC_000913	581440	581445		0.380312
NC_000913	581445	581450		0.385724
NC_000913	581450	581455		0.366593
NC_000913	581455	581460		0.423685
NC_000913	581460	581465		0.422817
NC_000913	581465	581470		0.288136
NC_000913	581470	581475		0.264349
NC_000913	581475	581480		0.182569
NC_000913	581480	581485		0.182031
NC_000913	581485	581490		0.261723
NC_000913	581490	581495		0.185815
NC_000913	581495	581500		0.149012
NC_000913	581500	581505		0.148580
NC_000913	581505	581510		0.131368
NC_000913	581510	581515		0.250954
NC_000913	581515	581520		0.277026
NC_000913	581520	581525		0.361774
NC_000913	581525	581530		0.403816
NC_000913	581530	581535		0.288063
NC_000913	581535	581540		0.426322
NC_000913	581540	581545		0.649225
NC_000913	581545	581550		0.505545
NC_000913	581550	581555		0.532674
NC_000913	581555	581560		0.482584
NC_000913	581560	581565		0.445936
NC_000913	581565	581570		0.337826
NC_000913	581570	581575		0.574300
NC_000913	581575	581580		0.560154
NC_000913	581580	581585		0.601272
NC_000913	581585	581590		0.563031
NC_000913	581590	581595		0.591590
NC_000913	581595	581600		0.562537
NC_000913	581600	581605		2.261561
NC_000913	581605	581610		2.959067
NC_000913	581610	581615		2.731033
NC_000913	581615	581620		2.667069
NC_000913	581620	581625		3.313063
NC_000913	581625	581630		3.628606
NC_000913	581630	581635		3.587018
NC_000913	581635	581640		3.303279
NC_000913	581640	581645		3.835924
NC_000913	581645	581650		3.588323
NC_000913	581650	581655		3.282007
NC_000913	581655	581660		2.590346
NC_000913	581660	581665		2.767572
NC_000913	581665	581670		2.285272
NC_000913	581670	581675		2.282771
NC_000913	581675	581680		2.328232
NC_000913	581680	581685		2.060784
NC_000913	581685	581690		2.119482
NC_000913	581690	581695		2.965218
NC_000913	581695	581700		2.363417
NC_000913	581700	581705		2.251801
NC_000913	581705	581710		2.094625
NC_000913	581710	581715		2.032823
NC_000913	581715	581720		1.860283
NC_000913	581720	581725		1.944635
NC_000913	581725	581730		1.150707
NC_000913	581730	581735		0.979297
NC_000913	581735	581740		0.781613
NC_000913	581740	581745		0.638879
NC_000913	581745	581750		0.468360
NC_000913	581750	581755		0.463495
NC_000913	581755	581760		0.460197
NC_000913	581760	581765		0.397110
NC_000913	581765	581770		0.452062
NC_000913	581770	581775		0.265242
NC_000913	581775	581780		0.091477
NC_000913	581780	581785		0.180938
NC_000913	581785	581790		0.157005
NC_000913	581790	581795		0.251613
NC_000913	581795	581800		0.277441
NC_000913	581800	581805		0.262955
NC_000913	581805	581810		0.178745
NC_000913	581810	581815		0.195680
NC_000913	581815	581820		0.211100
NC_000913	581820	581825		0.241501
NC_000913	581825	581830		0.274080
NC_000913	581830	581835		0.225321
NC_000913	581835	581840		0.167892
NC_000913	581840	581845		0.087405
NC_000913	581845	581850		0.118797
NC_000913	581850	581855		0.122900
NC_000913	581855	581860		0.071789
NC_000913	581860	581865		0.082714
NC_000913	581865	581870		0.063799
NC_000913	581870	581875		0.090119
NC_000913	581875	581880		0.090620
NC_000913	581880	581885		0.076365
NC_000913	581885	581890		0.087535
NC_000913	581890	581895		0.200907
NC_000913	581895	581900		0.148644
NC_000913	581900	581905		0.181822
NC_000913	581905	581910		0.121752
NC_000913	581910	581915		0.101366
NC_000913	581915	581920		0.108386
NC_000913	581920	581925		0.120745
NC_000913	581925	581930		0.244176
NC_000913	581930	581935		0.195889
NC_000913	581935	581940		0.222949
NC_000913	581940	581945		0.557990
NC_000913	581945	581950		0.428469
NC_000913	581950	581955		0.373048
NC_000913	581955	581960		0.409219
NC_000913	581960	581965		0.368435
NC_000913	581965	581970		0.098283
NC_000913	581970	581975		0.109848
NC_000913	581975	581980		0.066985
NC_000913	581980	581985		0.050227
NC_000913	581985	581990		0.030026
NC_000913	581990	581995		0.035475
NC_000913	581995	582000		0.028394
NC_000913	582000	582005		0.024087
NC_000913	582005	582010		0.014100
NC_000913	582010	582015		0.014495
NC_000913	582015	582020		0.012229
NC_000913	582020	582025		0.017566
NC_000913	582025	582030		0.026674
NC_000913	582030	582035		0.058400
NC_000913	582035	582040		0.131418
NC_000913	582040	582045		0.166336
NC_000913	582045	582050		0.070729
NC_000913	582050	582055		0.414251
NC_000913	582055	582060		0.457051
NC_000913	582060	582065		0.370949
NC_000913	582065	582070		0.961442
NC_000913	582070	582075		0.757662
NC_000913	582075	582080		0.577289
NC_000913	582080	582085		0.557802
NC_000913	582085	582090		0.616174
NC_000913	582090	582095		0.689707
NC_000913	582095	582100		0.657040
NC_000913	582100	582105		0.673904
NC_000913	582105	582110		0.516081
NC_000913	582110	582115		0.585774
NC_000913	582115	582120		0.689499
NC_000913	582120	582125		0.791217
NC_000913	582125	582130		0.661420
NC_000913	582130	582135		0.626884
NC_000913	582135	582140		0.503008
NC_000913	582140	582145		0.589402
NC_000913	582145	582150		0.593281
NC_000913	582150	582155		0.459820
NC_000913	582155	582160		0.466303
NC_000913	582160	582165		0.416487
NC_000913	582165	582170		0.338079
NC_000913	582170	582175		0.346172
NC_000913	582175	582180		0.437405
NC_000913	582180	582185		0.422232
NC_000913	582185	582190		0.404199
NC_000913	582190	582195		0.542406
NC_000913	582195	582200		0.695648
NC_000913	582200	582205		0.748586
NC_000913	582205	582210		0.582120
NC_000913	582210	582215		0.373828
NC_000913	582215	582220		0.529255
NC_000913	582220	582225		0.586304
NC_000913	582225	582230		0.719389
NC_000913	582230	582235		0.760134
NC_000913	582235	582240		1.449561
NC_000913	582240	582245		1.972736
NC_000913	582245	582250		2.398066
NC_000913	582250	582255		2.519915
NC_000913	582255	582260		1.774469
NC_000913	582260	582265		2.374241
NC_000913	582265	582270		1.337377
NC_000913	582270	582275		1.310571
NC_000913	582275	582280		0.951119
NC_000913	582280	582285		1.004109
NC_000913	582285	582290		0.667692
NC_000913	582290	582295		0.456349
NC_000913	582295	582300		0.463833
NC_000913	582300	582305		0.391990
NC_000913	582305	582310		0.374391
NC_000913	582310	582315		0.394361
NC_000913	582315	582320		0.445512
NC_000913	582320	582325		0.400163
NC_000913	582325	582330		0.428274
NC_000913	582330	582335		0.459843
NC_000913	582335	582340		0.418446
NC_000913	582340	582345		0.407183
NC_000913	582345	582350		0.388371
NC_000913	582350	582355		0.459075
NC_000913	582355	582360		0.465094
NC_000913	582360	582365		0.411184
NC_000913	582365	582370		0.192262
NC_000913	582370	582375		0.149257
NC_000913	582375	582380		0.146970
NC_000913	582380	582385		0.157764
NC_000913	582385	582390		0.150242
NC_000913	582390	582395		0.158143
NC_000913	582395	582400		0.402576
NC_000913	582400	582405		0.393049
NC_000913	582405	582410		0.392323
NC_000913	582410	582415		0.491611
NC_000913	582415	582420		0.350615
NC_000913	582420	582425		0.357630
NC_000913	582425	582430		0.274523
NC_000913	582430	582435		0.234711
NC_000913	582435	582440		0.211679
NC_000913	582440	582445		0.091137
NC_000913	582445	582450		0.094867
NC_000913	582450	582455		0.044125
NC_000913	582455	582460		0.021364
NC_000913	582460	582465		0.031656
NC_000913	582465	582470		0.104982
NC_000913	582470	582475		0.143266
NC_000913	582475	582480		0.094850
NC_000913	582480	582485		0.062133
NC_000913	582485	582490		0.067595
NC_000913	582490	582495		0.054205
NC_000913	582495	582500		0.067090
NC_000913	582500	582505		0.190486
NC_000913	582505	582510		0.247531
NC_000913	582510	582515		0.162574
NC_000913	582515	582520		0.181955
NC_000913	582520	582525		0.484195
NC_000913	582525	582530		0.201887
NC_000913	582530	582535		0.101315
NC_000913	582535	582540		0.020782
NC_000913	582540	582545		0.019386
NC_000913	582545	582550		0.023778
NC_000913	582550	582555		0.030485
NC_000913	582555	582560		0.033017
NC_000913	582560	582565		0.038911
NC_000913	582565	582570		0.090126
NC_000913	582570	582575		0.218506
NC_000913	582575	582580		0.608470
NC_000913	582580	582585		0.475908
NC_000913	582585	582590		0.598374
NC_000913	582590	582595		0.681834
NC_000913	582595	582600		1.005306
NC_000913	582600	582605		1.129217
NC_000913	582605	582610		0.925992
NC_000913	582610	582615		0.752496
NC_000913	582615	582620		0.424254
NC_000913	582620	582625		0.398091
NC_000913	582625	582630		0.262493
NC_000913	582630	582635		0.224776
NC_000913	582635	582640		0.361659
NC_000913	582640	582645		0.545566
NC_000913	582645	582650		0.635114
NC_000913	582650	582655		0.598882
NC_000913	582655	582660		0.632211
NC_000913	582660	582665		0.672119
NC_000913	582665	582670		0.638985
NC_000913	582670	582675		0.809590
NC_000913	582675	582680		0.846655
NC_000913	582680	582685		0.925518
NC_000913	582685	582690		0.919539
NC_000913	582690	582695		0.891710
NC_000913	582695	582700		1.049311
NC_000913	582700	582705		0.709814
NC_000913	582705	582710		0.517822
NC_000913	582710	582715		0.245960
NC_000913	582715	582720		0.161139
NC_000913	582720	582725		0.137617
NC_000913	582725	582730		0.056669
NC_000913	582730	582735		0.009158
NC_000913	582735	582740		0.003687
NC_000913	582740	582745		0.003533
NC_000913	582745	582750		0.003141
NC_000913	582750	582755		0.001323
NC_000913	582755	582760		0.001039
NC_000913	582760	582765		0.000844
NC_000913	582765	582770		0.001138
NC_000913	582770	582775		0.001034
NC_000913	582775	582780		0.000864
NC_000913	582780	582785		0.000920
NC_000913	582785	582790		0.000954
NC_000913	582790	582795		0.000378
NC_000913	582795	582800		0.000332
NC_000913	582800	582805		0.000158
NC_000913	582805	582810		0.000470
NC_000913	582810	582815		0.022844
NC_000913	582815	582820		0.036784
NC_000913	582820	582825		0.070988
NC_000913	582825	582830		0.071882
NC_000913	582830	582835		0.070683
NC_000913	582835	582840		0.054281
NC_000913	582840	582845		0.055046
NC_000913	582845	582850		0.095287
NC_000913	582850	582855		0.130237
NC_000913	582855	582860		0.517841
NC_000913	582860	582865		0.528478
NC_000913	582865	582870		0.630454
NC_000913	582870	582875		0.660735
NC_000913	582875	582880		0.583267
NC_000913	582880	582885		0.598449
NC_000913	582885	582890		0.603892
NC_000913	582890	582895		0.647021
NC_000913	582895	582900		0.667595
NC_000913	582900	582905		1.221805
NC_000913	582905	582910		1.329902
NC_000913	582910	582915		1.598013
NC_000913	582915	582920		1.482052
NC_000913	582920	582925		1.503049
NC_000913	582925	582930		1.411260
NC_000913	582930	582935		1.479056
NC_000913	582935	582940		1.412617
NC_000913	582940	582945		1.195028
NC_000913	582945	582950		1.140469
NC_000913	582950	582955		1.174511
NC_000913	582955	582960		1.151522
NC_000913	582960	582965		1.119915
NC_000913	582965	582970		1.088393
NC_000913	582970	582975		1.158918
NC_000913	582975	582980		0.934947
NC_000913	582980	582985		1.118918
NC_000913	582985	582990		1.197184
NC_000913	582990	582995		1.697247
NC_000913	582995	583000		1.842706
NC_000913	583000	583005		2.024149
NC_000913	583005	583010		2.430278
NC_000913	583010	583015		2.120416
NC_000913	583015	583020		1.351257
NC_000913	583020	583025		0.806066
NC_000913	583025	583030		0.741757
NC_000913	583030	583035		0.738748
NC_000913	583035	583040		0.496548
NC_000913	583040	583045		0.618328
NC_000913	583045	583050		0.525783
NC_000913	583050	583055		0.586979
NC_000913	583055	583060		0.712549
NC_000913	583060	583065		0.764809
NC_000913	583065	583070		0.827825
NC_000913	583070	583075		0.564908
NC_000913	583075	583080		0.536371
NC_000913	583080	583085		0.521206
NC_000913	583085	583090		0.582624
NC_000913	583090	583095		0.602759
NC_000913	583095	583100		0.522057
NC_000913	583100	583105		0.541513
NC_000913	583105	583110		0.593496
NC_000913	583110	583115		1.269085
NC_000913	583115	583120		1.109882
NC_000913	583120	583125		0.994176
NC_000913	583125	583130		2.918337
NC_000913	583130	583135		2.606293
NC_000913	583135	583140		2.412213
NC_000913	583140	583145		2.116340
NC_000913	583145	583150		1.404102
NC_000913	583150	583155		1.094018
NC_000913	583155	583160		1.788386
NC_000913	583160	583165		1.985251
NC_000913	583165	583170		4.270969
NC_000913	583170	583175		3.020944
NC_000913	583175	583180		3.008117
NC_000913	583180	583185		2.701286
NC_000913	583185	583190		2.940648
NC_000913	583190	583195		2.226984
NC_000913	583195	583200		2.029009
NC_000913	583200	583205		1.854497
NC_000913	583205	583210		1.697106
NC_000913	583210	583215		1.772280
NC_000913	583215	583220		1.638111
NC_000913	583220	583225		1.727662
NC_000913	583225	583230		1.661882
NC_000913	583230	583235		1.832565
NC_000913	583235	583240		1.529837
NC_000913	583240	583245		1.524040
NC_000913	583245	583250		1.080753
NC_000913	583250	583255		0.929759
NC_000913	583255	583260		0.826373
NC_000913	583260	583265		0.792891
NC_000913	583265	583270		0.656455
NC_000913	583270	583275		0.380018
NC_000913	583275	583280		0.379722
NC_000913	583280	583285		0.406104
NC_000913	583285	583290		0.354261
NC_000913	583290	583295		0.352229
NC_000913	583295	583300		0.250454
NC_000913	583300	583305		0.305678
NC_000913	583305	583310		0.198260
NC_000913	583310	583315		0.136722
NC_000913	583315	583320		0.130707
NC_000913	583320	583325		0.173641
NC_000913	583325	583330		0.129221
NC_000913	583330	583335		0.142497
NC_000913	583335	583340		0.186570
NC_000913	583340	583345		0.186977
NC_000913	583345	583350		0.262806
NC_000913	583350	583355		0.098416
NC_000913	583355	583360		0.100651
NC_000913	583360	583365		0.031201
NC_000913	583365	583370		0.111439
NC_000913	583370	583375		0.061918
NC_000913	583375	583380		0.058701
NC_000913	583380	583385		0.055620
NC_000913	583385	583390		0.187154
NC_000913	583390	583395		0.114526
NC_000913	583395	583400		0.246415
NC_000913	583400	583405		0.301210
NC_000913	583405	583410		0.290082
NC_000913	583410	583415		0.285318
NC_000913	583415	583420		0.206151
NC_000913	583420	583425		0.176088
NC_000913	583425	583430		0.232650
NC_000913	583430	583435		0.277313
NC_000913	583435	583440		0.388586
NC_000913	583440	583445		0.345047
NC_000913	583445	583450		0.394876
NC_000913	583450	583455		0.280109
NC_000913	583455	583460		0.101930
NC_000913	583460	583465		0.144675
NC_000913	583465	583470		0.139152
NC_000913	583470	583475		0.105620
NC_000913	583475	583480		0.051295
NC_000913	583480	583485		0.012516
NC_000913	583485	583490		0.012545
NC_000913	583490	583495		0.000752
NC_000913	583495	583500		0.000181
NC_000913	583500	583505		0.000336
NC_000913	583505	583510		0.000009
NC_000913	583510	583515		0.000000
NC_000913	583515	583520		0.000000
NC_000913	583520	583525		0.000000
NC_000913	583525	583530		0.000049
NC_000913	583530	583535		0.001541
NC_000913	583535	583540		0.000456
NC_000913	583540	583545		0.002709
NC_000913	583545	583550		0.028274
NC_000913	583550	583555		0.029684
NC_000913	583555	583560		0.018033
NC_000913	583560	583565		0.008427
NC_000913	583565	583570		0.006750
NC_000913	583570	583575		0.000965
NC_000913	583575	583580		0.001452
NC_000913	583580	583585		0.002348
NC_000913	583585	583590		0.077217
NC_000913	583590	583595		0.033744
NC_000913	583595	583600		0.178442
NC_000913	583600	583605		0.203668
NC_000913	583605	583610		0.361615
NC_000913	583610	583615		0.437152
NC_000913	583615	583620		0.531188
NC_000913	583620	583625		0.754845
NC_000913	583625	583630		0.605053
NC_000913	583630	583635		0.534568
NC_000913	583635	583640		0.768997
NC_000913	583640	583645		1.345473
NC_000913	583645	583650		1.485784
NC_000913	583650	583655		2.633430
NC_000913	583655	583660		2.723095
NC_000913	583660	583665		2.458596
NC_000913	583665	583670		2.698122
NC_000913	583670	583675		3.010361
NC_000913	583675	583680		2.741514
NC_000913	583680	583685		2.833583
NC_000913	583685	583690		2.772216
NC_000913	583690	583695		2.299580
NC_000913	583695	583700		2.332273
NC_000913	583700	583705		2.072731
NC_000913	583705	583710		2.033591
NC_000913	583710	583715		1.836221
NC_000913	583715	583720		1.060028
NC_000913	583720	583725		1.185654
NC_000913	583725	583730		0.442171
NC_000913	583730	583735		0.786057
NC_000913	583735	583740		0.671274
NC_000913	583740	583745		0.700612
NC_000913	583745	583750		0.678448
NC_000913	583750	583755		0.556039
NC_000913	583755	583760		0.585448
NC_000913	583760	583765		0.561063
NC_000913	583765	583770		0.510449
NC_000913	583770	583775		0.519729
NC_000913	583775	583780		0.645781
NC_000913	583780	583785		0.378276
NC_000913	583785	583790		0.415090
NC_000913	583790	583795		0.439295
NC_000913	583795	583800		0.452443
NC_000913	583800	583805		0.447599
NC_000913	583805	583810		0.464292
NC_000913	583810	583815		0.468654
NC_000913	583815	583820		0.459674
NC_000913	583820	583825		0.503320
NC_000913	583825	583830		0.430347
NC_000913	583830	583835		0.458739
NC_000913	583835	583840		0.440713
NC_000913	583840	583845		0.649262
NC_000913	583845	583850		1.705109
NC_000913	583850	583855		1.781757
NC_000913	583855	583860		1.720627
NC_000913	583860	583865		1.942351
NC_000913	583865	583870		2.547730
NC_000913	583870	583875		1.247554
NC_000913	583875	583880		0.963448
NC_000913	583880	583885		1.342179
NC_000913	583885	583890		1.465272
NC_000913	583890	583895		1.525575
NC_000913	583895	583900		1.475533
NC_000913	583900	583905		1.492526
NC_000913	583905	583910		1.866755
NC_000913	583910	583915		2.874711
NC_000913	583915	583920		3.408870
NC_000913	583920	583925		4.768795
NC_000913	583925	583930		5.334347
NC_000913	583930	583935		5.656888
NC_000913	583935	583940		5.763443
NC_000913	583940	583945		6.027843
NC_000913	583945	583950		5.715632
NC_000913	583950	583955		5.138263
NC_000913	583955	583960		4.942181
NC_000913	583960	583965		4.577651
NC_000913	583965	583970		4.587066
NC_000913	583970	583975		4.525451
NC_000913	583975	583980		4.970952
NC_000913	583980	583985		5.415567
NC_000913	583985	583990		6.139623
NC_000913	583990	583995		5.777395
NC_000913	583995	584000		5.281345
NC_000913	584000	584005		4.573340
NC_000913	584005	584010		1.806343
NC_000913	584010	584015		1.648537
NC_000913	584015	584020		1.466817
NC_000913	584020	584025		1.717037
NC_000913	584025	584030		1.360790
NC_000913	584030	584035		1.098677
NC_000913	584035	584040		0.592152
NC_000913	584040	584045		0.794662
NC_000913	584045	584050		1.062321
NC_000913	584050	584055		1.046888
NC_000913	584055	584060		0.765418
NC_000913	584060	584065		0.600215
NC_000913	584065	584070		0.408306
NC_000913	584070	584075		0.526945
NC_000913	584075	584080		0.849660
NC_000913	584080	584085		0.835250
NC_000913	584085	584090		0.622561
NC_000913	584090	584095		0.730001
NC_000913	584095	584100		0.478842
NC_000913	584100	584105		0.529493
NC_000913	584105	584110		0.517502
NC_000913	584110	584115		0.604362
NC_000913	584115	584120		0.677668
NC_000913	584120	584125		0.686150
NC_000913	584125	584130		0.676164
NC_000913	584130	584135		0.672346
NC_000913	584135	584140		0.660376
NC_000913	584140	584145		0.738199
NC_000913	584145	584150		0.623463
NC_000913	584150	584155		0.660774
NC_000913	584155	584160		0.665532
NC_000913	584160	584165		0.482991
NC_000913	584165	584170		0.376480
NC_000913	584170	584175		0.464068
NC_000913	584175	584180		0.567299
NC_000913	584180	584185		0.617227
NC_000913	584185	584190		0.080825
NC_000913	584190	584195		0.104628
NC_000913	584195	584200		0.124561
NC_000913	584200	584205		0.497765
NC_000913	584205	584210		0.262264
NC_000913	584210	584215		0.481938
NC_000913	584215	584220		0.494823
NC_000913	584220	584225		0.471335
NC_000913	584225	584230		0.468169
NC_000913	584230	584235		0.493538
NC_000913	584235	584240		0.552519
NC_000913	584240	584245		0.749750
NC_000913	584245	584250		0.678655
NC_000913	584250	584255		0.844570
NC_000913	584255	584260		1.061178
NC_000913	584260	584265		1.094870
NC_000913	584265	584270		0.759185
NC_000913	584270	584275		0.753240
NC_000913	584275	584280		0.872919
NC_000913	584280	584285		1.105520
NC_000913	584285	584290		0.992663
NC_000913	584290	584295		1.411381
NC_000913	584295	584300		1.260744
NC_000913	584300	584305		1.509837
NC_000913	584305	584310		1.412542
NC_000913	584310	584315		1.356023
NC_000913	584315	584320		1.676888
NC_000913	584320	584325		1.903462
NC_000913	584325	584330		1.683085
NC_000913	584330	584335		1.086809
NC_000913	584335	584340		0.389314
NC_000913	584340	584345		0.237830
NC_000913	584345	584350		0.438073
NC_000913	584350	584355		0.689062
NC_000913	584355	584360		0.624054
NC_000913	584360	584365		0.478821
NC_000913	584365	584370		0.549772
NC_000913	584370	584375		0.625659
NC_000913	584375	584380		0.771282
NC_000913	584380	584385		0.809938
NC_000913	584385	584390		0.728582
NC_000913	584390	584395		0.684180
NC_000913	584395	584400		0.722332
NC_000913	584400	584405		0.692452
NC_000913	584405	584410		0.634306
NC_000913	584410	584415		0.666655
NC_000913	584415	584420		0.635455
NC_000913	584420	584425		0.372212
NC_000913	584425	584430		0.281147
NC_000913	584430	584435		0.101328
NC_000913	584435	584440		0.133184
NC_000913	584440	584445		0.043878
NC_000913	584445	584450		0.099084
NC_000913	584450	584455		0.054088
NC_000913	584455	584460		0.028566
NC_000913	584460	584465		0.048183
NC_000913	584465	584470		0.040068
NC_000913	584470	584475		0.080451
NC_000913	584475	584480		0.201375
NC_000913	584480	584485		0.184780
NC_000913	584485	584490		0.185713
NC_000913	584490	584495		0.361167
NC_000913	584495	584500		0.503817
NC_000913	584500	584505		0.560797
NC_000913	584505	584510		0.433590
NC_000913	584510	584515		0.509402
NC_000913	584515	584520		0.578479
NC_000913	584520	584525		0.612993
NC_000913	584525	584530		0.597377
NC_000913	584530	584535		0.750421
NC_000913	584535	584540		0.586119
NC_000913	584540	584545		0.531232
NC_000913	584545	584550		0.318514
NC_000913	584550	584555		0.453275
NC_000913	584555	584560		0.718550
NC_000913	584560	584565		0.595195
NC_000913	584565	584570		0.499246
NC_000913	584570	584575		0.595840
NC_000913	584575	584580		0.626987
NC_000913	584580	584585		0.738319
NC_000913	584585	584590		0.788729
NC_000913	584590	584595		0.626142
NC_000913	584595	584600		0.626399
NC_000913	584600	584605		0.575791
NC_000913	584605	584610		0.676155
NC_000913	584610	584615		0.759384
NC_000913	584615	584620		0.909397
NC_000913	584620	584625		1.070380
NC_000913	584625	584630		1.195842
NC_000913	584630	584635		1.364906
NC_000913	584635	584640		0.920855
NC_000913	584640	584645		0.585266
NC_000913	584645	584650		0.612330
NC_000913	584650	584655		0.573613
NC_000913	584655	584660		0.484022
NC_000913	584660	584665		0.479874
NC_000913	584665	584670		0.431604
NC_000913	584670	584675		0.307391
NC_000913	584675	584680		0.313482
NC_000913	584680	584685		0.200816
NC_000913	584685	584690		0.263779
NC_000913	584690	584695		0.284799
NC_000913	584695	584700		0.543550
NC_000913	584700	584705		0.647118
NC_000913	584705	584710		0.531145
NC_000913	584710	584715		0.470817
NC_000913	584715	584720		0.410645
NC_000913	584720	584725		0.326220
NC_000913	584725	584730		0.331378
NC_000913	584730	584735		0.231050
NC_000913	584735	584740		0.353157
NC_000913	584740	584745		0.412750
NC_000913	584745	584750		0.473795
NC_000913	584750	584755		0.738485
NC_000913	584755	584760		0.718935
NC_000913	584760	584765		0.590507
NC_000913	584765	584770		1.080429
NC_000913	584770	584775		1.073300
NC_000913	584775	584780		1.404916
NC_000913	584780	584785		0.977324
NC_000913	584785	584790		1.188880
NC_000913	584790	584795		1.347181
NC_000913	584795	584800		1.501087
NC_000913	584800	584805		1.459225
NC_000913	584805	584810		1.746858
NC_000913	584810	584815		1.718322
NC_000913	584815	584820		2.080559
NC_000913	584820	584825		2.145325
NC_000913	584825	584830		2.112927
NC_000913	584830	584835		1.900734
NC_000913	584835	584840		2.164250
NC_000913	584840	584845		1.774952
NC_000913	584845	584850		2.126461
NC_000913	584850	584855		2.028150
NC_000913	584855	584860		1.984020
NC_000913	584860	584865		1.716411
NC_000913	584865	584870		1.357090
NC_000913	584870	584875		1.188494
NC_000913	584875	584880		1.119169
NC_000913	584880	584885		1.186450
NC_000913	584885	584890		1.174357
NC_000913	584890	584895		1.297854
NC_000913	584895	584900		1.189649
NC_000913	584900	584905		1.653511
NC_000913	584905	584910		1.547526
NC_000913	584910	584915		1.951791
NC_000913	584915	584920		2.547726
NC_000913	584920	584925		3.393611
NC_000913	584925	584930		3.634465
NC_000913	584930	584935		3.471560
NC_000913	584935	584940		3.716008
NC_000913	584940	584945		4.041207
NC_000913	584945	584950		4.324688
NC_000913	584950	584955		3.636851
NC_000913	584955	584960		4.308583
NC_000913	584960	584965		3.619183
NC_000913	584965	584970		2.836090
NC_000913	584970	584975		2.621075
NC_000913	584975	584980		2.684855
NC_000913	584980	584985		2.615172
NC_000913	584985	584990		2.090577
NC_000913	584990	584995		2.105061
NC_000913	584995	585000		1.805892
NC_000913	585000	585005		1.514684
NC_000913	585005	585010		1.320367
NC_000913	585010	585015		2.101914
NC_000913	585015	585020		2.374875
NC_000913	585020	585025		1.770956
NC_000913	585025	585030		1.638500
NC_000913	585030	585035		1.922058
NC_000913	585035	585040		1.921742
NC_000913	585040	585045		2.227872
NC_000913	585045	585050		2.301750
NC_000913	585050	585055		2.181848
NC_000913	585055	585060		2.118282
NC_000913	585060	585065		1.239674
NC_000913	585065	585070		1.252324
NC_000913	585070	585075		1.251080
NC_000913	585075	585080		1.419352
NC_000913	585080	585085		1.355744
NC_000913	585085	585090		0.914994
NC_000913	585090	585095		0.824319
NC_000913	585095	585100		0.636004
NC_000913	585100	585105		0.754067
NC_000913	585105	585110		1.117751
NC_000913	585110	585115		1.332216
NC_000913	585115	585120		1.333413
NC_000913	585120	585125		1.509718
NC_000913	585125	585130		1.200884
NC_000913	585130	585135		1.465461
NC_000913	585135	585140		1.727304
NC_000913	585140	585145		1.739305
NC_000913	585145	585150		1.831047
NC_000913	585150	585155		1.589011
NC_000913	585155	585160		1.453101
NC_000913	585160	585165		1.591655
NC_000913	585165	585170		1.349806
NC_000913	585170	585175		0.961417
NC_000913	585175	585180		0.471100
NC_000913	585180	585185		0.366999
NC_000913	585185	585190		0.365566
NC_000913	585190	585195		0.401057
NC_000913	585195	585200		0.447570
NC_000913	585200	585205		0.366674
NC_000913	585205	585210		0.351616
NC_000913	585210	585215		0.495929
NC_000913	585215	585220		0.519176
NC_000913	585220	585225		0.508913
NC_000913	585225	585230		0.813902
NC_000913	585230	585235		1.750898
NC_000913	585235	585240		0.896682
NC_000913	585240	585245		1.227190
NC_000913	585245	585250		0.915771
NC_000913	585250	585255		0.618776
NC_000913	585255	585260		0.457451
NC_000913	585260	585265		0.411425
NC_000913	585265	585270		0.347906
NC_000913	585270	585275		0.646889
NC_000913	585275	585280		0.660697
NC_000913	585280	585285		0.447577
NC_000913	585285	585290		0.251685
NC_000913	585290	585295		0.262666
NC_000913	585295	585300		0.288051
NC_000913	585300	585305		0.246460
NC_000913	585305	585310		0.310628
NC_000913	585310	585315		0.441153
NC_000913	585315	585320		0.467239
NC_000913	585320	585325		0.492659
NC_000913	585325	585330		0.598113
NC_000913	585330	585335		0.655567
NC_000913	585335	585340		0.360416
NC_000913	585340	585345		0.311070
NC_000913	585345	585350		0.298991
NC_000913	585350	585355		0.265917
NC_000913	585355	585360		0.250760
NC_000913	585360	585365		0.169531
NC_000913	585365	585370		0.162256
NC_000913	585370	585375		0.185684
NC_000913	585375	585380		0.296333
NC_000913	585380	585385		0.292298
NC_000913	585385	585390		0.337588
NC_000913	585390	585395		0.737939
NC_000913	585395	585400		1.406606
NC_000913	585400	585405		1.703723
NC_000913	585405	585410		2.057748
NC_000913	585410	585415		1.578163
NC_000913	585415	585420		1.407152
NC_000913	585420	585425		0.773609
NC_000913	585425	585430		0.326840
NC_000913	585430	585435		0.422375
NC_000913	585435	585440		0.184714
NC_000913	585440	585445		0.103165
NC_000913	585445	585450		0.093352
NC_000913	585450	585455		0.075662
NC_000913	585455	585460		0.073562
NC_000913	585460	585465		0.085076
NC_000913	585465	585470		0.069385
NC_000913	585470	585475		0.060001
NC_000913	585475	585480		0.067076
NC_000913	585480	585485		0.080024
NC_000913	585485	585490		0.175506
NC_000913	585490	585495		0.206922
NC_000913	585495	585500		0.171359
NC_000913	585500	585505		0.137273
NC_000913	585505	585510		0.129881
NC_000913	585510	585515		0.148140
NC_000913	585515	585520		0.179681
NC_000913	585520	585525		0.118141
NC_000913	585525	585530		0.140262
NC_000913	585530	585535		0.082152
NC_000913	585535	585540		0.066840
NC_000913	585540	585545		0.038664
NC_000913	585545	585550		0.017770
NC_000913	585550	585555		0.012656
NC_000913	585555	585560		0.010427
NC_000913	585560	585565		0.003918
NC_000913	585565	585570		0.002189
NC_000913	585570	585575		0.002186
NC_000913	585575	585580		0.001412
NC_000913	585580	585585		0.000899
NC_000913	585585	585590		0.000275
NC_000913	585590	585595		0.000151
NC_000913	585595	585600		0.000018
NC_000913	585600	585605		0.000013
NC_000913	585605	585610		0.000005
NC_000913	585610	585615		0.000002
NC_000913	585615	585620		0.000010
NC_000913	585620	585625		0.000005
NC_000913	585625	585630		0.000011
NC_000913	585630	585635		0.000013
NC_000913	585635	585640		0.000018
NC_000913	585640	585645		0.000022
NC_000913	585645	585650		0.000044
NC_000913	585650	585655		0.000086
NC_000913	585655	585660		0.000165
NC_000913	585660	585665		0.000463
NC_000913	585665	585670		0.000546
NC_000913	585670	585675		0.000785
NC_000913	585675	585680		0.001025
NC_000913	585680	585685		0.004220
NC_000913	585685	585690		0.010026
NC_000913	585690	585695		0.027944
NC_000913	585695	585700		0.085951
NC_000913	585700	585705		0.176460
NC_000913	585705	585710		0.275709
NC_000913	585710	585715		0.311363
NC_000913	585715	585720		0.306024
NC_000913	585720	585725		0.305195
NC_000913	585725	585730		0.338629
NC_000913	585730	585735		0.236162
NC_000913	585735	585740		0.195941
NC_000913	585740	585745		0.249562
NC_000913	585745	585750		0.305760
NC_000913	585750	585755		0.368223
NC_000913	585755	585760		0.308051
NC_000913	585760	585765		0.313031
NC_000913	585765	585770		0.276181
NC_000913	585770	585775		0.256833
NC_000913	585775	585780		0.262912
NC_000913	585780	585785		0.213180
NC_000913	585785	585790		0.226980
NC_000913	585790	585795		0.200345
NC_000913	585795	585800		0.154367
NC_000913	585800	585805		0.117997
NC_000913	585805	585810		0.071236
NC_000913	585810	585815		0.093361
NC_000913	585815	585820		0.076469
NC_000913	585820	585825		0.105516
NC_000913	585825	585830		0.151274
NC_000913	585830	585835		0.164098
NC_000913	585835	585840		0.205895
NC_000913	585840	585845		0.221754
NC_000913	585845	585850		0.405502
NC_000913	585850	585855		0.312870
NC_000913	585855	585860		0.359200
NC_000913	585860	585865		0.313498
NC_000913	585865	585870		0.432962
NC_000913	585870	585875		0.310922
NC_000913	585875	585880		0.150483
NC_000913	585880	585885		0.121921
NC_000913	585885	585890		0.098776
NC_000913	585890	585895		0.105147
NC_000913	585895	585900		0.066390
NC_000913	585900	585905		0.070502
NC_000913	585905	585910		0.047643
NC_000913	585910	585915		0.088235
NC_000913	585915	585920		0.069816
NC_000913	585920	585925		0.051183
NC_000913	585925	585930		0.083838
NC_000913	585930	585935		0.113085
NC_000913	585935	585940		0.129761
NC_000913	585940	585945		0.293319
NC_000913	585945	585950		0.441021
NC_000913	585950	585955		0.489915
NC_000913	585955	585960		0.520930
NC_000913	585960	585965		0.528778
NC_000913	585965	585970		0.487171
NC_000913	585970	585975		0.466490
NC_000913	585975	585980		0.483948
NC_000913	585980	585985		0.707595
NC_000913	585985	585990		1.121177
NC_000913	585990	585995		1.131003
NC_000913	585995	586000		1.033520
NC_000913	586000	586005		1.103050
NC_000913	586005	586010		1.041325
NC_000913	586010	586015		1.367303
NC_000913	586015	586020		1.551479
NC_000913	586020	586025		1.541242
NC_000913	586025	586030		1.685320
NC_000913	586030	586035		2.199672
NC_000913	586035	586040		2.234869
NC_000913	586040	586045		2.278537
NC_000913	586045	586050		1.873735
NC_000913	586050	586055		1.777165
NC_000913	586055	586060		1.429679
NC_000913	586060	586065		0.994369
NC_000913	586065	586070		0.823467
NC_000913	586070	586075		0.858143
NC_000913	586075	586080		0.903366
NC_000913	586080	586085		0.959820
NC_000913	586085	586090		0.576825
NC_000913	586090	586095		0.671445
NC_000913	586095	586100		0.691544
NC_000913	586100	586105		0.729067
NC_000913	586105	586110		0.652695
NC_000913	586110	586115		0.683252
NC_000913	586115	586120		1.014503
NC_000913	586120	586125		1.032420
NC_000913	586125	586130		1.072213
NC_000913	586130	586135		1.015901
NC_000913	586135	586140		1.138305
NC_000913	586140	586145		1.407420
NC_000913	586145	586150		1.483495
NC_000913	586150	586155		1.764444
NC_000913	586155	586160		1.971087
NC_000913	586160	586165		2.284040
NC_000913	586165	586170		2.340045
NC_000913	586170	586175		2.625826
NC_000913	586175	586180		2.409568
NC_000913	586180	586185		2.560476
NC_000913	586185	586190		2.431766
NC_000913	586190	586195		2.486660
NC_000913	586195	586200		2.582635
NC_000913	586200	586205		2.349302
NC_000913	586205	586210		2.349222
NC_000913	586210	586215		1.678876
NC_000913	586215	586220		1.634553
NC_000913	586220	586225		1.756633
NC_000913	586225	586230		1.938826
NC_000913	586230	586235		2.459215
NC_000913	586235	586240		2.751851
NC_000913	586240	586245		3.147530
NC_000913	586245	586250		4.158092
NC_000913	586250	586255		4.516756
NC_000913	586255	586260		5.483144
NC_000913	586260	586265		5.673964
NC_000913	586265	586270		5.915428
NC_000913	586270	586275		7.035067
NC_000913	586275	586280		7.195325
NC_000913	586280	586285		8.059418
NC_000913	586285	586290		7.710415
NC_000913	586290	586295		8.101043
NC_000913	586295	586300		7.639947
NC_000913	586300	586305		6.095077
NC_000913	586305	586310		5.842698
NC_000913	586310	586315		5.472774
NC_000913	586315	586320		3.712549
NC_000913	586320	586325		3.137891
NC_000913	586325	586330		3.325094
NC_000913	586330	586335		2.773395
NC_000913	586335	586340		2.993762
NC_000913	586340	586345		2.530292
NC_000913	586345	586350		2.145051
NC_000913	586350	586355		2.190706
NC_000913	586355	586360		2.148926
NC_000913	586360	586365		2.308137
NC_000913	586365	586370		2.341090
NC_000913	586370	586375		1.550621
NC_000913	586375	586380		1.661829
NC_000913	586380	586385		1.568074
NC_000913	586385	586390		1.542513
NC_000913	586390	586395		0.641883
NC_000913	586395	586400		0.428472
NC_000913	586400	586405		0.468872
NC_000913	586405	586410		0.370367
NC_000913	586410	586415		0.630797
NC_000913	586415	586420		0.719074
NC_000913	586420	586425		0.963495
NC_000913	586425	586430		1.004810
NC_000913	586430	586435		1.047866
NC_000913	586435	586440		1.106340
NC_000913	586440	586445		0.543425
NC_000913	586445	586450		0.238705
NC_000913	586450	586455		0.093087
NC_000913	586455	586460		0.097513
NC_000913	586460	586465		0.084817
NC_000913	586465	586470		0.090318
NC_000913	586470	586475		0.092839
NC_000913	586475	586480		0.087954
NC_000913	586480	586485		0.161295
NC_000913	586485	586490		0.581492
NC_000913	586490	586495		0.792735
NC_000913	586495	586500		0.986206
NC_000913	586500	586505		0.791019
NC_000913	586505	586510		0.483960
NC_000913	586510	586515		0.292619
NC_000913	586515	586520		0.302459
NC_000913	586520	586525		0.345388
NC_000913	586525	586530		0.417747
NC_000913	586530	586535		0.477017
NC_000913	586535	586540		0.345207
NC_000913	586540	586545		0.354325
NC_000913	586545	586550		0.350963
NC_000913	586550	586555		0.396470
NC_000913	586555	586560		0.381081
NC_000913	586560	586565		0.353469
NC_000913	586565	586570		0.291378
NC_000913	586570	586575		0.237862
NC_000913	586575	586580		0.276953
NC_000913	586580	586585		0.259182
NC_000913	586585	586590		0.250936
NC_000913	586590	586595		0.373058
NC_000913	586595	586600		0.327438
NC_000913	586600	586605		0.313316
NC_000913	586605	586610		0.225507
NC_000913	586610	586615		0.263963
NC_000913	586615	586620		0.340241
NC_000913	586620	586625		0.402645
NC_000913	586625	586630		0.428598
NC_000913	586630	586635		0.330910
NC_000913	586635	586640		0.351882
NC_000913	586640	586645		0.451524
NC_000913	586645	586650		0.442798
NC_000913	586650	586655		0.114097
NC_000913	586655	586660		0.114171
NC_000913	586660	586665		0.159082
NC_000913	586665	586670		0.156221
NC_000913	586670	586675		0.145433
NC_000913	586675	586680		0.155443
NC_000913	586680	586685		0.253408
NC_000913	586685	586690		0.486237
NC_000913	586690	586695		1.128197
NC_000913	586695	586700		1.811615
NC_000913	586700	586705		2.528358
NC_000913	586705	586710		2.390967
NC_000913	586710	586715		2.357455
NC_000913	586715	586720		2.199351
NC_000913	586720	586725		2.280647
NC_000913	586725	586730		1.822491
NC_000913	586730	586735		1.478894
NC_000913	586735	586740		1.145195
NC_000913	586740	586745		0.995213
NC_000913	586745	586750		0.659171
NC_000913	586750	586755		0.799116
NC_000913	586755	586760		0.620603
NC_000913	586760	586765		0.644570
NC_000913	586765	586770		0.882649
NC_000913	586770	586775		0.776986
NC_000913	586775	586780		0.586600
NC_000913	586780	586785		0.722784
NC_000913	586785	586790		0.741517
NC_000913	586790	586795		0.335602
NC_000913	586795	586800		0.368685
NC_000913	586800	586805		0.367970
NC_000913	586805	586810		0.363122
NC_000913	586810	586815		0.412378
NC_000913	586815	586820		0.412750
NC_000913	586820	586825		1.000212
NC_000913	586825	586830		1.028592
NC_000913	586830	586835		1.097888
NC_000913	586835	586840		1.109988
NC_000913	586840	586845		1.143450
NC_000913	586845	586850		1.409302
NC_000913	586850	586855		1.107890
NC_000913	586855	586860		0.915964
NC_000913	586860	586865		0.791302
NC_000913	586865	586870		0.693317
NC_000913	586870	586875		0.617464
NC_000913	586875	586880		0.522893
NC_000913	586880	586885		0.441790
NC_000913	586885	586890		0.435688
NC_000913	586890	586895		0.393501
NC_000913	586895	586900		0.311840
NC_000913	586900	586905		0.351469
NC_000913	586905	586910		0.394713
NC_000913	586910	586915		0.600924
NC_000913	586915	586920		0.538400
NC_000913	586920	586925		0.729091
NC_000913	586925	586930		0.942374
NC_000913	586930	586935		0.719385
NC_000913	586935	586940		0.682110
NC_000913	586940	586945		0.882019
NC_000913	586945	586950		1.180384
NC_000913	586950	586955		1.332268
NC_000913	586955	586960		1.157899
NC_000913	586960	586965		1.109064
NC_000913	586965	586970		1.098665
NC_000913	586970	586975		1.030467
NC_000913	586975	586980		1.126453
NC_000913	586980	586985		0.979585
NC_000913	586985	586990		0.795092
NC_000913	586990	586995		0.809356
NC_000913	586995	587000		0.749878
NC_000913	587000	587005		0.912934
NC_000913	587005	587010		1.187024
NC_000913	587010	587015		1.144844
NC_000913	587015	587020		1.683076
NC_000913	587020	587025		2.068122
NC_000913	587025	587030		2.120012
NC_000913	587030	587035		0.975164
NC_000913	587035	587040		0.659468
NC_000913	587040	587045		0.496946
NC_000913	587045	587050		0.304138
NC_000913	587050	587055		0.233372
NC_000913	587055	587060		0.136541
NC_000913	587060	587065		0.097741
NC_000913	587065	587070		0.069047
NC_000913	587070	587075		0.077576
NC_000913	587075	587080		0.120491
NC_000913	587080	587085		0.106264
NC_000913	587085	587090		0.097334
NC_000913	587090	587095		0.179786
NC_000913	587095	587100		0.222143
NC_000913	587100	587105		0.241657
NC_000913	587105	587110		0.238112
NC_000913	587110	587115		0.218207
NC_000913	587115	587120		0.227183
NC_000913	587120	587125		0.296999
NC_000913	587125	587130		0.233908
NC_000913	587130	587135		0.210264
NC_000913	587135	587140		0.291179
NC_000913	587140	587145		0.251344
NC_000913	587145	587150		0.364407
NC_000913	587150	587155		0.400564
NC_000913	587155	587160		0.548781
NC_000913	587160	587165		0.398613
NC_000913	587165	587170		0.376758
NC_000913	587170	587175		0.305676
NC_000913	587175	587180		0.080408
NC_000913	587180	587185		0.074048
NC_000913	587185	587190		0.050548
NC_000913	587190	587195		0.047636
NC_000913	587195	587200		0.041515
NC_000913	587200	587205		0.044036
NC_000913	587205	587210		0.055878
NC_000913	587210	587215		0.082213
NC_000913	587215	587220		0.102242
NC_000913	587220	587225		0.070479
NC_000913	587225	587230		0.134875
NC_000913	587230	587235		0.135076
NC_000913	587235	587240		0.140817
NC_000913	587240	587245		0.120792
NC_000913	587245	587250		0.215904
NC_000913	587250	587255		0.100466
NC_000913	587255	587260		0.055844
NC_000913	587260	587265		0.071318
NC_000913	587265	587270		0.072617
NC_000913	587270	587275		0.066905
NC_000913	587275	587280		0.060959
NC_000913	587280	587285		0.083415
NC_000913	587285	587290		0.392732
NC_000913	587290	587295		0.440242
NC_000913	587295	587300		0.488575
NC_000913	587300	587305		0.535733
NC_000913	587305	587310		0.921928
NC_000913	587310	587315		0.804567
NC_000913	587315	587320		0.701156
NC_000913	587320	587325		0.533897
NC_000913	587325	587330		0.418332
NC_000913	587330	587335		0.485760
NC_000913	587335	587340		0.503639
NC_000913	587340	587345		0.280746
NC_000913	587345	587350		0.290360
NC_000913	587350	587355		0.266440
NC_000913	587355	587360		0.271337
NC_000913	587360	587365		0.242326
NC_000913	587365	587370		0.712674
NC_000913	587370	587375		0.575001
NC_000913	587375	587380		0.610387
NC_000913	587380	587385		0.287710
NC_000913	587385	587390		0.286230
NC_000913	587390	587395		0.336264
NC_000913	587395	587400		0.278796
NC_000913	587400	587405		0.260921
NC_000913	587405	587410		0.224596
NC_000913	587410	587415		0.204171
NC_000913	587415	587420		0.260858
NC_000913	587420	587425		0.500062
NC_000913	587425	587430		0.343635
NC_000913	587430	587435		0.537027
NC_000913	587435	587440		0.555443
NC_000913	587440	587445		0.589320
NC_000913	587445	587450		1.113726
NC_000913	587450	587455		0.649923
NC_000913	587455	587460		0.456398
NC_000913	587460	587465		0.630903
NC_000913	587465	587470		0.585119
NC_000913	587470	587475		0.437150
NC_000913	587475	587480		0.404556
NC_000913	587480	587485		0.407800
NC_000913	587485	587490		0.365129
NC_000913	587490	587495		0.363114
NC_000913	587495	587500		0.488116
NC_000913	587500	587505		0.334789
NC_000913	587505	587510		0.187686
NC_000913	587510	587515		0.223316
NC_000913	587515	587520		0.179551
NC_000913	587520	587525		0.168144
NC_000913	587525	587530		0.164449
NC_000913	587530	587535		0.149416
NC_000913	587535	587540		0.267096
NC_000913	587540	587545		0.316494
NC_000913	587545	587550		0.412753
NC_000913	587550	587555		0.493503
NC_000913	587555	587560		0.472874
NC_000913	587560	587565		0.408585
NC_000913	587565	587570		0.302334
NC_000913	587570	587575		0.264036
NC_000913	587575	587580		0.198400
NC_000913	587580	587585		0.144856
NC_000913	587585	587590		0.123428
NC_000913	587590	587595		0.134449
NC_000913	587595	587600		0.136228
NC_000913	587600	587605		0.133342
NC_000913	587605	587610		0.117232
NC_000913	587610	587615		0.151780
NC_000913	587615	587620		0.161854
NC_000913	587620	587625		0.170022
NC_000913	587625	587630		0.188067
NC_000913	587630	587635		0.194696
NC_000913	587635	587640		0.155171
NC_000913	587640	587645		0.123468
NC_000913	587645	587650		0.113334
NC_000913	587650	587655		0.083090
NC_000913	587655	587660		0.085601
NC_000913	587660	587665		0.100325
NC_000913	587665	587670		0.104748
NC_000913	587670	587675		0.112948
NC_000913	587675	587680		0.130978
NC_000913	587680	587685		0.607267
NC_000913	587685	587690		0.650031
NC_000913	587690	587695		0.652157
NC_000913	587695	587700		0.682017
NC_000913	587700	587705		0.928592
NC_000913	587705	587710		1.011486
NC_000913	587710	587715		0.890210
NC_000913	587715	587720		0.508807
NC_000913	587720	587725		0.509164
NC_000913	587725	587730		0.321694
NC_000913	587730	587735		0.383232
NC_000913	587735	587740		0.395934
NC_000913	587740	587745		0.399042
NC_000913	587745	587750		0.392902
NC_000913	587750	587755		0.365681
NC_000913	587755	587760		0.712473
NC_000913	587760	587765		1.511787
NC_000913	587765	587770		1.435012
NC_000913	587770	587775		1.250268
NC_000913	587775	587780		0.833402
NC_000913	587780	587785		0.718001
NC_000913	587785	587790		0.463752
NC_000913	587790	587795		0.494674
NC_000913	587795	587800		0.406880
NC_000913	587800	587805		0.423369
NC_000913	587805	587810		0.379643
NC_000913	587810	587815		0.366111
NC_000913	587815	587820		0.400047
NC_000913	587820	587825		0.585050
NC_000913	587825	587830		0.533710
NC_000913	587830	587835		0.572796
NC_000913	587835	587840		0.672898
NC_000913	587840	587845		0.357438
NC_000913	587845	587850		0.270782
NC_000913	587850	587855		0.245046
NC_000913	587855	587860		0.219045
NC_000913	587860	587865		0.229855
NC_000913	587865	587870		0.288075
NC_000913	587870	587875		0.364287
NC_000913	587875	587880		0.205395
NC_000913	587880	587885		0.316746
NC_000913	587885	587890		0.333860
NC_000913	587890	587895		0.311657
NC_000913	587895	587900		0.250096
NC_000913	587900	587905		0.387601
NC_000913	587905	587910		0.351541
NC_000913	587910	587915		0.497421
NC_000913	587915	587920		0.404174
NC_000913	587920	587925		0.036303
NC_000913	587925	587930		0.025291
NC_000913	587930	587935		0.017980
NC_000913	587935	587940		0.025005
NC_000913	587940	587945		0.019672
NC_000913	587945	587950		0.023370
NC_000913	587950	587955		0.045794
NC_000913	587955	587960		0.049511
NC_000913	587960	587965		0.095358
NC_000913	587965	587970		0.252147
NC_000913	587970	587975		0.381896
NC_000913	587975	587980		0.274774
NC_000913	587980	587985		0.324913
NC_000913	587985	587990		0.226991
NC_000913	587990	587995		0.287756
NC_000913	587995	588000		0.271755
NC_000913	588000	588005		0.253095
NC_000913	588005	588010		0.213152
NC_000913	588010	588015		0.225443
NC_000913	588015	588020		0.252301
NC_000913	588020	588025		0.217159
NC_000913	588025	588030		0.335170
NC_000913	588030	588035		0.480867
NC_000913	588035	588040		0.194914
NC_000913	588040	588045		0.253058
NC_000913	588045	588050		0.351219
NC_000913	588050	588055		0.290406
NC_000913	588055	588060		0.144235
NC_000913	588060	588065		0.121648
NC_000913	588065	588070		0.126671
NC_000913	588070	588075		0.118623
NC_000913	588075	588080		0.110683
NC_000913	588080	588085		0.116437
NC_000913	588085	588090		0.100291
NC_000913	588090	588095		0.099948
NC_000913	588095	588100		0.103317
NC_000913	588100	588105		0.097166
NC_000913	588105	588110		0.114357
NC_000913	588110	588115		0.126202
NC_000913	588115	588120		0.151887
NC_000913	588120	588125		0.280367
NC_000913	588125	588130		0.247288
NC_000913	588130	588135		0.276223
NC_000913	588135	588140		0.268515
NC_000913	588140	588145		0.297691
NC_000913	588145	588150		0.245089
NC_000913	588150	588155		0.241223
NC_000913	588155	588160		0.232928
NC_000913	588160	588165		0.245648
NC_000913	588165	588170		0.204249
NC_000913	588170	588175		0.444207
NC_000913	588175	588180		0.385257
NC_000913	588180	588185		0.593412
NC_000913	588185	588190		0.648187
NC_000913	588190	588195		0.753386
NC_000913	588195	588200		0.724880
NC_000913	588200	588205		0.613656
NC_000913	588205	588210		0.609872
NC_000913	588210	588215		0.726344
NC_000913	588215	588220		0.822159
NC_000913	588220	588225		1.095582
NC_000913	588225	588230		1.030979
NC_000913	588230	588235		1.200741
NC_000913	588235	588240		1.141735
NC_000913	588240	588245		1.225370
NC_000913	588245	588250		1.195184
NC_000913	588250	588255		1.370743
NC_000913	588255	588260		1.900100
NC_000913	588260	588265		1.745535
NC_000913	588265	588270		1.733052
NC_000913	588270	588275		1.443750
NC_000913	588275	588280		1.676706
NC_000913	588280	588285		1.313973
NC_000913	588285	588290		1.540276
NC_000913	588290	588295		0.637621
NC_000913	588295	588300		0.290998
NC_000913	588300	588305		0.161032
NC_000913	588305	588310		0.145582
NC_000913	588310	588315		0.133652
NC_000913	588315	588320		0.103134
NC_000913	588320	588325		0.075846
NC_000913	588325	588330		0.085205
NC_000913	588330	588335		0.070819
NC_000913	588335	588340		0.082236
NC_000913	588340	588345		0.068005
NC_000913	588345	588350		0.075672
NC_000913	588350	588355		0.144404
NC_000913	588355	588360		0.191454
NC_000913	588360	588365		0.288246
NC_000913	588365	588370		0.318608
NC_000913	588370	588375		0.385023
NC_000913	588375	588380		0.276079
NC_000913	588380	588385		0.278831
NC_000913	588385	588390		0.242702
NC_000913	588390	588395		0.232935
NC_000913	588395	588400		0.246807
NC_000913	588400	588405		0.309639
NC_000913	588405	588410		0.209634
NC_000913	588410	588415		0.152081
NC_000913	588415	588420		0.193453
NC_000913	588420	588425		0.207810
NC_000913	588425	588430		0.210417
NC_000913	588430	588435		0.194610
NC_000913	588435	588440		0.173654
NC_000913	588440	588445		0.214013
NC_000913	588445	588450		0.242193
NC_000913	588450	588455		0.259165
NC_000913	588455	588460		0.236833
NC_000913	588460	588465		0.269201
NC_000913	588465	588470		0.209110
NC_000913	588470	588475		0.121234
NC_000913	588475	588480		0.118359
NC_000913	588480	588485		0.096684
NC_000913	588485	588490		0.088663
NC_000913	588490	588495		0.097255
NC_000913	588495	588500		0.125245
NC_000913	588500	588505		0.370689
NC_000913	588505	588510		0.251255
NC_000913	588510	588515		0.312366
NC_000913	588515	588520		0.288983
NC_000913	588520	588525		0.393396
NC_000913	588525	588530		0.385078
NC_000913	588530	588535		0.387467
NC_000913	588535	588540		0.388137
NC_000913	588540	588545		0.459248
NC_000913	588545	588550		0.767147
NC_000913	588550	588555		0.915347
NC_000913	588555	588560		0.754755
NC_000913	588560	588565		0.833214
NC_000913	588565	588570		0.647604
NC_000913	588570	588575		0.802025
NC_000913	588575	588580		0.732538
NC_000913	588580	588585		0.781546
NC_000913	588585	588590		0.655866
NC_000913	588590	588595		0.633894
NC_000913	588595	588600		0.538845
NC_000913	588600	588605		0.378897
NC_000913	588605	588610		0.290031
NC_000913	588610	588615		0.300970
NC_000913	588615	588620		0.347063
NC_000913	588620	588625		0.375698
NC_000913	588625	588630		0.325794
NC_000913	588630	588635		0.345012
NC_000913	588635	588640		0.345715
NC_000913	588640	588645		0.475128
NC_000913	588645	588650		0.247560
NC_000913	588650	588655		0.239558
NC_000913	588655	588660		0.248789
NC_000913	588660	588665		0.234690
NC_000913	588665	588670		0.251173
NC_000913	588670	588675		0.419693
NC_000913	588675	588680		0.514254
NC_000913	588680	588685		0.512599
NC_000913	588685	588690		0.544001
NC_000913	588690	588695		0.252229
NC_000913	588695	588700		0.295099
NC_000913	588700	588705		0.269867
NC_000913	588705	588710		0.325366
NC_000913	588710	588715		0.320340
NC_000913	588715	588720		0.499105
NC_000913	588720	588725		0.118582
NC_000913	588725	588730		0.111345
NC_000913	588730	588735		0.094163
NC_000913	588735	588740		0.091080
NC_000913	588740	588745		0.089044
NC_000913	588745	588750		0.084646
NC_000913	588750	588755		0.059411
NC_000913	588755	588760		0.085283
NC_000913	588760	588765		0.202961
NC_000913	588765	588770		0.221427
NC_000913	588770	588775		0.217202
NC_000913	588775	588780		0.264118
NC_000913	588780	588785		0.302757
NC_000913	588785	588790		0.218688
NC_000913	588790	588795		0.212115
NC_000913	588795	588800		0.157651
NC_000913	588800	588805		0.162004
NC_000913	588805	588810		0.217620
NC_000913	588810	588815		0.377724
NC_000913	588815	588820		0.336394
NC_000913	588820	588825		0.297962
NC_000913	588825	588830		0.266254
NC_000913	588830	588835		0.134604
NC_000913	588835	588840		0.083730
NC_000913	588840	588845		0.044810
NC_000913	588845	588850		0.044500
NC_000913	588850	588855		0.036810
NC_000913	588855	588860		0.042446
NC_000913	588860	588865		0.044491
NC_000913	588865	588870		0.062374
NC_000913	588870	588875		0.253871
NC_000913	588875	588880		0.342706
NC_000913	588880	588885		0.404678
NC_000913	588885	588890		0.448427
NC_000913	588890	588895		0.483675
NC_000913	588895	588900		0.333266
NC_000913	588900	588905		0.272360
NC_000913	588905	588910		0.272520
NC_000913	588910	588915		0.261393
NC_000913	588915	588920		0.222449
NC_000913	588920	588925		0.197063
NC_000913	588925	588930		0.172495
NC_000913	588930	588935		0.151561
NC_000913	588935	588940		0.146891
NC_000913	588940	588945		0.124029
NC_000913	588945	588950		0.094354
NC_000913	588950	588955		0.063139
NC_000913	588955	588960		0.038521
NC_000913	588960	588965		0.033901
NC_000913	588965	588970		0.040978
NC_000913	588970	588975		0.273735
NC_000913	588975	588980		0.210532
NC_000913	588980	588985		0.191453
NC_000913	588985	588990		0.178171
NC_000913	588990	588995		0.188968
NC_000913	588995	589000		0.146428
NC_000913	589000	589005		0.201152
NC_000913	589005	589010		0.216685
NC_000913	589010	589015		0.267298
NC_000913	589015	589020		0.382742
NC_000913	589020	589025		0.483936
NC_000913	589025	589030		0.661480
NC_000913	589030	589035		0.598137
NC_000913	589035	589040		0.509215
NC_000913	589040	589045		0.453146
NC_000913	589045	589050		0.434738
NC_000913	589050	589055		0.559866
NC_000913	589055	589060		0.654579
NC_000913	589060	589065		0.609862
NC_000913	589065	589070		0.610667
NC_000913	589070	589075		0.608871
NC_000913	589075	589080		0.989869
NC_000913	589080	589085		0.725500
NC_000913	589085	589090		0.575739
NC_000913	589090	589095		0.406258
NC_000913	589095	589100		0.146785
NC_000913	589100	589105		0.137183
NC_000913	589105	589110		0.137858
NC_000913	589110	589115		0.151956
NC_000913	589115	589120		0.128220
NC_000913	589120	589125		0.083408
NC_000913	589125	589130		0.107839
NC_000913	589130	589135		0.200771
NC_000913	589135	589140		0.354503
NC_000913	589140	589145		0.298307
NC_000913	589145	589150		0.297911
NC_000913	589150	589155		0.241366
NC_000913	589155	589160		0.213128
NC_000913	589160	589165		0.384312
NC_000913	589165	589170		0.312103
NC_000913	589170	589175		0.315456
NC_000913	589175	589180		0.357987
NC_000913	589180	589185		0.389291
NC_000913	589185	589190		0.374457
NC_000913	589190	589195		0.395699
NC_000913	589195	589200		0.265695
NC_000913	589200	589205		0.231564
NC_000913	589205	589210		0.200643
NC_000913	589210	589215		0.177111
NC_000913	589215	589220		0.164060
NC_000913	589220	589225		0.184107
NC_000913	589225	589230		0.231167
NC_000913	589230	589235		0.168154
NC_000913	589235	589240		0.165677
NC_000913	589240	589245		0.160116
NC_000913	589245	589250		0.167641
NC_000913	589250	589255		0.150507
NC_000913	589255	589260		0.174071
NC_000913	589260	589265		0.231430
NC_000913	589265	589270		0.196450
NC_000913	589270	589275		0.183085
NC_000913	589275	589280		0.181335
NC_000913	589280	589285		0.151846
NC_000913	589285	589290		0.151812
NC_000913	589290	589295		0.157785
NC_000913	589295	589300		0.171728
NC_000913	589300	589305		0.224592
NC_000913	589305	589310		0.220817
NC_000913	589310	589315		0.258511
NC_000913	589315	589320		0.318264
NC_000913	589320	589325		0.296068
NC_000913	589325	589330		0.365119
NC_000913	589330	589335		0.539594
NC_000913	589335	589340		0.470526
NC_000913	589340	589345		0.310078
NC_000913	589345	589350		0.251099
NC_000913	589350	589355		0.180596
NC_000913	589355	589360		0.175644
NC_000913	589360	589365		0.183422
NC_000913	589365	589370		0.178597
NC_000913	589370	589375		0.214700
NC_000913	589375	589380		0.265419
NC_000913	589380	589385		0.250385
NC_000913	589385	589390		0.420059
NC_000913	589390	589395		0.313304
NC_000913	589395	589400		0.294339
NC_000913	589400	589405		0.194304
NC_000913	589405	589410		0.128546
NC_000913	589410	589415		0.182050
NC_000913	589415	589420		0.134738
NC_000913	589420	589425		0.143377
NC_000913	589425	589430		0.131344
NC_000913	589430	589435		0.185527
NC_000913	589435	589440		0.374400
NC_000913	589440	589445		0.326414
NC_000913	589445	589450		0.512872
NC_000913	589450	589455		0.365329
NC_000913	589455	589460		0.246037
NC_000913	589460	589465		0.090599
NC_000913	589465	589470		0.089490
NC_000913	589470	589475		0.085606
NC_000913	589475	589480		0.067627
NC_000913	589480	589485		0.040509
NC_000913	589485	589490		0.066512
NC_000913	589490	589495		0.012427
NC_000913	589495	589500		0.016811
NC_000913	589500	589505		0.010804
NC_000913	589505	589510		0.010763
NC_000913	589510	589515		0.009805
NC_000913	589515	589520		0.013372
NC_000913	589520	589525		0.013067
NC_000913	589525	589530		0.024266
NC_000913	589530	589535		0.026794
NC_000913	589535	589540		0.110323
NC_000913	589540	589545		0.085111
NC_000913	589545	589550		0.114455
NC_000913	589550	589555		0.152589
NC_000913	589555	589560		0.110889
NC_000913	589560	589565		0.135121
NC_000913	589565	589570		0.201664
NC_000913	589570	589575		0.205769
NC_000913	589575	589580		0.132021
NC_000913	589580	589585		0.067103
NC_000913	589585	589590		0.075284
NC_000913	589590	589595		0.050707
NC_000913	589595	589600		0.034624
NC_000913	589600	589605		0.026097
NC_000913	589605	589610		0.029722
NC_000913	589610	589615		0.031627
NC_000913	589615	589620		0.031602
NC_000913	589620	589625		0.042591
NC_000913	589625	589630		0.058761
NC_000913	589630	589635		0.214026
NC_000913	589635	589640		0.225526
NC_000913	589640	589645		0.166457
NC_000913	589645	589650		0.146019
NC_000913	589650	589655		0.164572
NC_000913	589655	589660		0.155316
NC_000913	589660	589665		0.208165
NC_000913	589665	589670		0.221613
NC_000913	589670	589675		0.314960
NC_000913	589675	589680		0.285157
NC_000913	589680	589685		0.366508
NC_000913	589685	589690		0.396551
NC_000913	589690	589695		0.349259
NC_000913	589695	589700		0.347563
NC_000913	589700	589705		0.425754
NC_000913	589705	589710		0.596560
NC_000913	589710	589715		0.577142
NC_000913	589715	589720		0.465061
NC_000913	589720	589725		0.341168
NC_000913	589725	589730		0.370041
NC_000913	589730	589735		0.363260
NC_000913	589735	589740		0.360022
NC_000913	589740	589745		0.318786
NC_000913	589745	589750		0.338294
NC_000913	589750	589755		0.507642
NC_000913	589755	589760		0.406380
NC_000913	589760	589765		0.353449
NC_000913	589765	589770		0.341786
NC_000913	589770	589775		0.355382
NC_000913	589775	589780		0.352613
NC_000913	589780	589785		0.393327
NC_000913	589785	589790		0.552866
NC_000913	589790	589795		0.600413
NC_000913	589795	589800		0.504155
NC_000913	589800	589805		0.596152
NC_000913	589805	589810		0.429580
NC_000913	589810	589815		0.518329
NC_000913	589815	589820		0.469751
NC_000913	589820	589825		0.418217
NC_000913	589825	589830		0.413639
NC_000913	589830	589835		0.379617
NC_000913	589835	589840		0.286735
NC_000913	589840	589845		0.425027
NC_000913	589845	589850		0.460808
NC_000913	589850	589855		0.397635
NC_000913	589855	589860		0.471749
NC_000913	589860	589865		0.450032
NC_000913	589865	589870		0.402951
NC_000913	589870	589875		0.276297
NC_000913	589875	589880		0.300828
NC_000913	589880	589885		0.364570
NC_000913	589885	589890		0.408574
NC_000913	589890	589895		0.417956
NC_000913	589895	589900		0.419743
NC_000913	589900	589905		0.543052
NC_000913	589905	589910		0.656082
NC_000913	589910	589915		0.713354
NC_000913	589915	589920		0.680072
NC_000913	589920	589925		0.638635
NC_000913	589925	589930		0.420278
NC_000913	589930	589935		0.372060
NC_000913	589935	589940		0.352946
NC_000913	589940	589945		0.401166
NC_000913	589945	589950		0.434720
NC_000913	589950	589955		0.414322
NC_000913	589955	589960		0.484740
NC_000913	589960	589965		0.576455
NC_000913	589965	589970		0.745870
NC_000913	589970	589975		0.777553
NC_000913	589975	589980		0.928262
NC_000913	589980	589985		0.883753
NC_000913	589985	589990		0.964272
NC_000913	589990	589995		1.008732
NC_000913	589995	590000		1.074753
NC_000913	590000	590005		1.607980
NC_000913	590005	590010		1.912539
NC_000913	590010	590015		1.908875
NC_000913	590015	590020		2.412986
NC_000913	590020	590025		2.411507
NC_000913	590025	590030		2.273239
NC_000913	590030	590035		2.126485
NC_000913	590035	590040		1.576716
NC_000913	590040	590045		1.583631
NC_000913	590045	590050		1.800531
NC_000913	590050	590055		1.643638
NC_000913	590055	590060		1.777038
NC_000913	590060	590065		1.665376
NC_000913	590065	590070		1.614651
NC_000913	590070	590075		1.663964
NC_000913	590075	590080		2.150762
NC_000913	590080	590085		3.536642
NC_000913	590085	590090		4.775471
NC_000913	590090	590095		5.625106
NC_000913	590095	590100		5.824781
NC_000913	590100	590105		7.756996
NC_000913	590105	590110		8.942445
NC_000913	590110	590115		9.062223
NC_000913	590115	590120		10.897409
NC_000913	590120	590125		11.376459
NC_000913	590125	590130		11.675907
NC_000913	590130	590135		11.324001
NC_000913	590135	590140		10.438165
NC_000913	590140	590145		9.944657
NC_000913	590145	590150		8.393961
NC_000913	590150	590155		8.130892
NC_000913	590155	590160		7.619802
NC_000913	590160	590165		6.903943
NC_000913	590165	590170		5.460898
NC_000913	590170	590175		3.251299
NC_000913	590175	590180		3.041611
NC_000913	590180	590185		2.940819
NC_000913	590185	590190		2.667287
NC_000913	590190	590195		2.118823
NC_000913	590195	590200		1.898338
NC_000913	590200	590205		1.913819
NC_000913	590205	590210		1.792039
NC_000913	590210	590215		1.331202
NC_000913	590215	590220		1.258808
NC_000913	590220	590225		1.220168
NC_000913	590225	590230		1.148672
NC_000913	590230	590235		0.957086
NC_000913	590235	590240		0.954427
NC_000913	590240	590245		1.080726
NC_000913	590245	590250		0.980462
NC_000913	590250	590255		0.970114
NC_000913	590255	590260		0.986757
NC_000913	590260	590265		0.995501
NC_000913	590265	590270		0.963509
NC_000913	590270	590275		0.841158
NC_000913	590275	590280		0.735182
NC_000913	590280	590285		0.705578
NC_000913	590285	590290		0.861976
NC_000913	590290	590295		0.729762
NC_000913	590295	590300		0.666273
NC_000913	590300	590305		0.818402
NC_000913	590305	590310		0.898773
NC_000913	590310	590315		2.500543
NC_000913	590315	590320		2.358698
NC_000913	590320	590325		2.319284
NC_000913	590325	590330		2.420906
NC_000913	590330	590335		2.447582
NC_000913	590335	590340		1.885715
NC_000913	590340	590345		2.086480
NC_000913	590345	590350		1.619143
NC_000913	590350	590355		1.692059
NC_000913	590355	590360		1.163956
NC_000913	590360	590365		0.734288
NC_000913	590365	590370		0.409411
NC_000913	590370	590375		0.332162
NC_000913	590375	590380		0.248824
NC_000913	590380	590385		0.233747
NC_000913	590385	590390		0.234598
NC_000913	590390	590395		0.125396
NC_000913	590395	590400		0.089285
NC_000913	590400	590405		0.104160
NC_000913	590405	590410		0.104457
NC_000913	590410	590415		0.099816
NC_000913	590415	590420		0.125191
NC_000913	590420	590425		0.102418
NC_000913	590425	590430		0.083821
NC_000913	590430	590435		0.102419
NC_000913	590435	590440		0.121463
NC_000913	590440	590445		0.076609
NC_000913	590445	590450		0.063003
NC_000913	590450	590455		0.067917
NC_000913	590455	590460		0.076447
NC_000913	590460	590465		0.089657
NC_000913	590465	590470		0.065218
NC_000913	590470	590475		0.072038
NC_000913	590475	590480		0.066772
NC_000913	590480	590485		0.103903
NC_000913	590485	590490		0.189885
NC_000913	590490	590495		0.177111
NC_000913	590495	590500		0.128382
NC_000913	590500	590505		0.128033
NC_000913	590505	590510		0.106499
NC_000913	590510	590515		0.104548
NC_000913	590515	590520		0.085671
NC_000913	590520	590525		0.102899
NC_000913	590525	590530		0.097349
NC_000913	590530	590535		0.089960
NC_000913	590535	590540		0.085626
NC_000913	590540	590545		0.090040
NC_000913	590545	590550		0.052217
NC_000913	590550	590555		0.051194
NC_000913	590555	590560		0.076123
NC_000913	590560	590565		0.065226
NC_000913	590565	590570		0.112730
NC_000913	590570	590575		0.058906
NC_000913	590575	590580		0.032700
NC_000913	590580	590585		0.160424
NC_000913	590585	590590		0.130358
NC_000913	590590	590595		0.061081
NC_000913	590595	590600		0.041308
NC_000913	590600	590605		0.044847
NC_000913	590605	590610		0.044359
NC_000913	590610	590615		0.038368
NC_000913	590615	590620		0.085779
NC_000913	590620	590625		0.118623
NC_000913	590625	590630		0.140080
NC_000913	590630	590635		0.144425
NC_000913	590635	590640		0.147102
NC_000913	590640	590645		0.138035
NC_000913	590645	590650		0.157639
NC_000913	590650	590655		0.145424
NC_000913	590655	590660		0.136416
NC_000913	590660	590665		0.140761
NC_000913	590665	590670		0.105036
NC_000913	590670	590675		0.385910
NC_000913	590675	590680		0.360966
NC_000913	590680	590685		0.444042
NC_000913	590685	590690		0.438127
NC_000913	590690	590695		0.336205
NC_000913	590695	590700		0.326709
NC_000913	590700	590705		0.146842
NC_000913	590705	590710		0.216514
NC_000913	590710	590715		0.252911
NC_000913	590715	590720		0.245691
NC_000913	590720	590725		0.193869
NC_000913	590725	590730		0.260064
NC_000913	590730	590735		0.299156
NC_000913	590735	590740		0.377805
NC_000913	590740	590745		0.371722
NC_000913	590745	590750		0.217324
NC_000913	590750	590755		0.252770
NC_000913	590755	590760		0.232864
NC_000913	590760	590765		0.191612
NC_000913	590765	590770		0.166687
NC_000913	590770	590775		0.148301
NC_000913	590775	590780		0.228479
NC_000913	590780	590785		0.265381
NC_000913	590785	590790		0.500646
NC_000913	590790	590795		0.703307
NC_000913	590795	590800		0.784306
NC_000913	590800	590805		0.966512
NC_000913	590805	590810		1.275615
NC_000913	590810	590815		1.382660
NC_000913	590815	590820		1.142313
NC_000913	590820	590825		0.762324
NC_000913	590825	590830		0.716758
NC_000913	590830	590835		0.665768
NC_000913	590835	590840		0.347220
NC_000913	590840	590845		0.352888
NC_000913	590845	590850		0.326814
NC_000913	590850	590855		0.321316
NC_000913	590855	590860		0.285605
NC_000913	590860	590865		0.291517
NC_000913	590865	590870		0.494294
NC_000913	590870	590875		0.693504
NC_000913	590875	590880		0.630848
NC_000913	590880	590885		0.479321
NC_000913	590885	590890		0.548460
NC_000913	590890	590895		0.658909
NC_000913	590895	590900		1.045416
NC_000913	590900	590905		1.191425
NC_000913	590905	590910		1.005937
NC_000913	590910	590915		0.865056
NC_000913	590915	590920		1.006845
NC_000913	590920	590925		0.946910
NC_000913	590925	590930		1.024759
NC_000913	590930	590935		0.961273
NC_000913	590935	590940		0.717472
NC_000913	590940	590945		0.790260
NC_000913	590945	590950		0.865436
NC_000913	590950	590955		1.192122
NC_000913	590955	590960		1.123007
NC_000913	590960	590965		0.971288
NC_000913	590965	590970		0.840675
NC_000913	590970	590975		0.832746
NC_000913	590975	590980		0.837030
NC_000913	590980	590985		0.759540
NC_000913	590985	590990		1.013200
NC_000913	590990	590995		1.305367
NC_000913	590995	591000		1.224736
NC_000913	591000	591005		1.368332
NC_000913	591005	591010		0.990345
NC_000913	591010	591015		0.802842
NC_000913	591015	591020		1.064627
NC_000913	591020	591025		1.248288
NC_000913	591025	591030		0.948078
NC_000913	591030	591035		0.715697
NC_000913	591035	591040		0.579167
NC_000913	591040	591045		0.643795
NC_000913	591045	591050		0.451841
NC_000913	591050	591055		0.508263
NC_000913	591055	591060		0.478713
NC_000913	591060	591065		0.425780
NC_000913	591065	591070		0.505289
NC_000913	591070	591075		0.488035
NC_000913	591075	591080		0.508121
NC_000913	591080	591085		0.281202
NC_000913	591085	591090		0.269782
NC_000913	591090	591095		0.380008
NC_000913	591095	591100		0.354007
NC_000913	591100	591105		0.327005
NC_000913	591105	591110		0.371545
NC_000913	591110	591115		0.391319
NC_000913	591115	591120		0.467594
NC_000913	591120	591125		0.472613
NC_000913	591125	591130		0.613936
NC_000913	591130	591135		1.075899
NC_000913	591135	591140		3.123129
NC_000913	591140	591145		3.490920
NC_000913	591145	591150		3.140639
NC_000913	591150	591155		2.703614
NC_000913	591155	591160		1.683101
NC_000913	591160	591165		1.208245
NC_000913	591165	591170		0.923916
NC_000913	591170	591175		0.777416
NC_000913	591175	591180		0.720907
NC_000913	591180	591185		0.681510
NC_000913	591185	591190		0.663612
NC_000913	591190	591195		0.696149
NC_000913	591195	591200		0.685247
NC_000913	591200	591205		0.577719
NC_000913	591205	591210		0.597341
NC_000913	591210	591215		0.466814
NC_000913	591215	591220		0.314133
NC_000913	591220	591225		0.281498
NC_000913	591225	591230		0.269785
NC_000913	591230	591235		0.472341
NC_000913	591235	591240		0.439759
NC_000913	591240	591245		0.489677
NC_000913	591245	591250		0.547664
NC_000913	591250	591255		0.577383
NC_000913	591255	591260		0.693470
NC_000913	591260	591265		0.740110
NC_000913	591265	591270		0.749014
NC_000913	591270	591275		0.903743
NC_000913	591275	591280		1.381092
NC_000913	591280	591285		1.454278
NC_000913	591285	591290		1.503743
NC_000913	591290	591295		1.619526
NC_000913	591295	591300		1.677991
NC_000913	591300	591305		1.713662
NC_000913	591305	591310		1.704082
NC_000913	591310	591315		1.817103
NC_000913	591315	591320		1.886527
NC_000913	591320	591325		1.871715
NC_000913	591325	591330		2.368534
NC_000913	591330	591335		2.441127
NC_000913	591335	591340		2.875893
NC_000913	591340	591345		2.899558
NC_000913	591345	591350		2.819325
NC_000913	591350	591355		3.163531
NC_000913	591355	591360		3.381054
NC_000913	591360	591365		3.597675
NC_000913	591365	591370		3.398949
NC_000913	591370	591375		3.254532
NC_000913	591375	591380		2.734148
NC_000913	591380	591385		1.760236
NC_000913	591385	591390		1.324082
NC_000913	591390	591395		1.219922
NC_000913	591395	591400		1.187360
NC_000913	591400	591405		1.289433
NC_000913	591405	591410		1.168473
NC_000913	591410	591415		1.052491
NC_000913	591415	591420		1.139647
NC_000913	591420	591425		1.257048
NC_000913	591425	591430		1.019504
NC_000913	591430	591435		0.807696
NC_000913	591435	591440		0.766758
NC_000913	591440	591445		0.808103
NC_000913	591445	591450		0.948580
NC_000913	591450	591455		0.794228
NC_000913	591455	591460		0.813827
NC_000913	591460	591465		0.973858
NC_000913	591465	591470		1.032778
NC_000913	591470	591475		0.960142
NC_000913	591475	591480		0.533976
NC_000913	591480	591485		0.359135
NC_000913	591485	591490		0.374964
NC_000913	591490	591495		0.386347
NC_000913	591495	591500		0.428309
NC_000913	591500	591505		0.364177
NC_000913	591505	591510		0.474429
NC_000913	591510	591515		0.466033
NC_000913	591515	591520		0.552244
NC_000913	591520	591525		0.471970
NC_000913	591525	591530		0.477485
NC_000913	591530	591535		0.477190
NC_000913	591535	591540		0.508893
NC_000913	591540	591545		0.865327
NC_000913	591545	591550		0.900106
NC_000913	591550	591555		0.985642
NC_000913	591555	591560		1.017421
NC_000913	591560	591565		0.835648
NC_000913	591565	591570		0.862464
NC_000913	591570	591575		0.891427
NC_000913	591575	591580		0.992205
NC_000913	591580	591585		1.025094
NC_000913	591585	591590		1.045963
NC_000913	591590	591595		1.070842
NC_000913	591595	591600		1.418299
NC_000913	591600	591605		1.174525
NC_000913	591605	591610		1.049899
NC_000913	591610	591615		1.029988
NC_000913	591615	591620		0.736361
NC_000913	591620	591625		0.217422
NC_000913	591625	591630		0.186654
NC_000913	591630	591635		0.174220
NC_000913	591635	591640		0.208401
NC_000913	591640	591645		0.201344
NC_000913	591645	591650		0.253398
NC_000913	591650	591655		0.391669
NC_000913	591655	591660		0.321547
NC_000913	591660	591665		0.561631
NC_000913	591665	591670		0.551427
NC_000913	591670	591675		0.462930
NC_000913	591675	591680		0.543420
NC_000913	591680	591685		0.841521
NC_000913	591685	591690		0.955486
NC_000913	591690	591695		0.911657
NC_000913	591695	591700		0.804854
NC_000913	591700	591705		0.913207
NC_000913	591705	591710		0.793543
NC_000913	591710	591715		0.575181
NC_000913	591715	591720		0.450540
NC_000913	591720	591725		0.405151
NC_000913	591725	591730		0.411543
NC_000913	591730	591735		0.304978
NC_000913	591735	591740		0.240871
NC_000913	591740	591745		0.229587
NC_000913	591745	591750		0.232789
NC_000913	591750	591755		0.266848
NC_000913	591755	591760		0.257112
NC_000913	591760	591765		0.206667
NC_000913	591765	591770		0.172510
NC_000913	591770	591775		0.061497
NC_000913	591775	591780		0.063561
NC_000913	591780	591785		0.060143
NC_000913	591785	591790		0.064855
NC_000913	591790	591795		0.034055
NC_000913	591795	591800		0.048233
NC_000913	591800	591805		0.065154
NC_000913	591805	591810		0.028295
NC_000913	591810	591815		0.021457
NC_000913	591815	591820		0.025494
NC_000913	591820	591825		0.024874
NC_000913	591825	591830		0.021216
NC_000913	591830	591835		0.030636
NC_000913	591835	591840		0.041779
NC_000913	591840	591845		0.358805
NC_000913	591845	591850		0.518547
NC_000913	591850	591855		0.451392
NC_000913	591855	591860		0.498663
NC_000913	591860	591865		0.449088
NC_000913	591865	591870		0.510498
NC_000913	591870	591875		0.416982
NC_000913	591875	591880		0.365848
NC_000913	591880	591885		0.392963
NC_000913	591885	591890		0.347550
NC_000913	591890	591895		0.381009
NC_000913	591895	591900		0.322626
NC_000913	591900	591905		0.233858
NC_000913	591905	591910		0.281293
NC_000913	591910	591915		0.348493
NC_000913	591915	591920		0.368184
NC_000913	591920	591925		0.355053
NC_000913	591925	591930		0.505202
NC_000913	591930	591935		0.513591
NC_000913	591935	591940		0.561751
NC_000913	591940	591945		0.468230
NC_000913	591945	591950		0.549083
NC_000913	591950	591955		0.558792
NC_000913	591955	591960		0.589738
NC_000913	591960	591965		0.596347
NC_000913	591965	591970		0.577328
NC_000913	591970	591975		0.498202
NC_000913	591975	591980		0.504922
NC_000913	591980	591985		0.536652
NC_000913	591985	591990		0.487519
NC_000913	591990	591995		0.501448
NC_000913	591995	592000		0.419802
NC_000913	592000	592005		0.435422
NC_000913	592005	592010		0.364405
NC_000913	592010	592015		0.382272
NC_000913	592015	592020		0.484736
NC_000913	592020	592025		0.445962
NC_000913	592025	592030		0.436558
NC_000913	592030	592035		0.561925
NC_000913	592035	592040		0.450766
NC_000913	592040	592045		0.378807
NC_000913	592045	592050		0.274908
NC_000913	592050	592055		0.221692
NC_000913	592055	592060		0.199614
NC_000913	592060	592065		0.133938
NC_000913	592065	592070		0.114559
NC_000913	592070	592075		0.069229
NC_000913	592075	592080		0.055122
NC_000913	592080	592085		0.050006
NC_000913	592085	592090		0.052367
NC_000913	592090	592095		0.030514
NC_000913	592095	592100		0.037247
NC_000913	592100	592105		0.022637
NC_000913	592105	592110		0.022604
NC_000913	592110	592115		0.020460
NC_000913	592115	592120		0.017929
NC_000913	592120	592125		0.012248
NC_000913	592125	592130		0.010122
NC_000913	592130	592135		0.013104
NC_000913	592135	592140		0.013543
NC_000913	592140	592145		0.017073
NC_000913	592145	592150		0.021624
NC_000913	592150	592155		0.025970
NC_000913	592155	592160		0.219573
NC_000913	592160	592165		0.148397
NC_000913	592165	592170		0.059690
NC_000913	592170	592175		0.050657
NC_000913	592175	592180		0.037410
NC_000913	592180	592185		0.030506
NC_000913	592185	592190		0.027690
NC_000913	592190	592195		0.019836
NC_000913	592195	592200		0.018993
NC_000913	592200	592205		0.019191
NC_000913	592205	592210		0.026758
NC_000913	592210	592215		0.024802
NC_000913	592215	592220		0.020997
NC_000913	592220	592225		0.008329
NC_000913	592225	592230		0.003137
NC_000913	592230	592235		0.001880
NC_000913	592235	592240		0.001120
NC_000913	592240	592245		0.000920
NC_000913	592245	592250		0.000820
NC_000913	592250	592255		0.000247
NC_000913	592255	592260		0.000186
NC_000913	592260	592265		0.000117
NC_000913	592265	592270		0.000431
NC_000913	592270	592275		0.000477
NC_000913	592275	592280		0.000417
NC_000913	592280	592285		0.000439
NC_000913	592285	592290		0.000481
NC_000913	592290	592295		0.000998
NC_000913	592295	592300		0.001148
NC_000913	592300	592305		0.001643
NC_000913	592305	592310		0.002886
NC_000913	592310	592315		0.003164
NC_000913	592315	592320		0.003152
NC_000913	592320	592325		0.003246
NC_000913	592325	592330		0.004579
NC_000913	592330	592335		0.007275
NC_000913	592335	592340		0.007948
NC_000913	592340	592345		0.012474
NC_000913	592345	592350		0.020128
NC_000913	592350	592355		0.023534
NC_000913	592355	592360		0.038706
NC_000913	592360	592365		0.082497
NC_000913	592365	592370		0.109172
NC_000913	592370	592375		0.080173
NC_000913	592375	592380		0.156944
NC_000913	592380	592385		0.342820
NC_000913	592385	592390		0.310011
NC_000913	592390	592395		0.455024
NC_000913	592395	592400		0.384885
NC_000913	592400	592405		0.309447
NC_000913	592405	592410		0.379556
NC_000913	592410	592415		0.365602
NC_000913	592415	592420		0.396857
NC_000913	592420	592425		0.440716
NC_000913	592425	592430		0.490003
NC_000913	592430	592435		0.636315
NC_000913	592435	592440		0.555027
NC_000913	592440	592445		0.592707
NC_000913	592445	592450		0.582375
NC_000913	592450	592455		0.537923
NC_000913	592455	592460		0.697027
NC_000913	592460	592465		0.572144
NC_000913	592465	592470		0.605658
NC_000913	592470	592475		0.475765
NC_000913	592475	592480		0.528757
NC_000913	592480	592485		0.473192
NC_000913	592485	592490		0.286557
NC_000913	592490	592495		0.248331
NC_000913	592495	592500		0.264982
NC_000913	592500	592505		0.246413
NC_000913	592505	592510		0.275744
NC_000913	592510	592515		0.261564
NC_000913	592515	592520		0.556209
NC_000913	592520	592525		0.608252
NC_000913	592525	592530		0.744769
NC_000913	592530	592535		0.888820
NC_000913	592535	592540		1.018414
NC_000913	592540	592545		1.321073
NC_000913	592545	592550		1.375760
NC_000913	592550	592555		0.869921
NC_000913	592555	592560		0.655573
NC_000913	592560	592565		0.552987
NC_000913	592565	592570		0.578532
NC_000913	592570	592575		0.437763
NC_000913	592575	592580		0.372234
NC_000913	592580	592585		0.412149
NC_000913	592585	592590		0.566180
NC_000913	592590	592595		0.582270
NC_000913	592595	592600		0.538848
NC_000913	592600	592605		0.381663
NC_000913	592605	592610		0.393649
NC_000913	592610	592615		0.373643
NC_000913	592615	592620		0.344448
NC_000913	592620	592625		0.314437
NC_000913	592625	592630		0.376601
NC_000913	592630	592635		0.458709
NC_000913	592635	592640		0.311015
NC_000913	592640	592645		0.229993
NC_000913	592645	592650		0.232746
NC_000913	592650	592655		0.157679
NC_000913	592655	592660		0.163572
NC_000913	592660	592665		0.199444
NC_000913	592665	592670		0.261601
NC_000913	592670	592675		0.271148
NC_000913	592675	592680		0.256346
NC_000913	592680	592685		0.197545
NC_000913	592685	592690		0.138060
NC_000913	592690	592695		0.150417
NC_000913	592695	592700		0.132070
NC_000913	592700	592705		0.092337
NC_000913	592705	592710		0.105007
NC_000913	592710	592715		0.071023
NC_000913	592715	592720		0.070609
NC_000913	592720	592725		0.108421
NC_000913	592725	592730		0.109493
NC_000913	592730	592735		0.126990
NC_000913	592735	592740		0.122643
NC_000913	592740	592745		0.111181
NC_000913	592745	592750		0.097997
NC_000913	592750	592755		0.139570
NC_000913	592755	592760		0.168791
NC_000913	592760	592765		0.203726
NC_000913	592765	592770		0.168291
NC_000913	592770	592775		0.187466
NC_000913	592775	592780		0.211751
NC_000913	592780	592785		0.229322
NC_000913	592785	592790		0.338822
NC_000913	592790	592795		0.383696
NC_000913	592795	592800		0.439864
NC_000913	592800	592805		0.641240
NC_000913	592805	592810		0.694193
NC_000913	592810	592815		0.770410
NC_000913	592815	592820		0.747366
NC_000913	592820	592825		0.841833
NC_000913	592825	592830		0.847909
NC_000913	592830	592835		1.116760
NC_000913	592835	592840		0.885309
NC_000913	592840	592845		0.874842
NC_000913	592845	592850		1.061963
NC_000913	592850	592855		1.087496
NC_000913	592855	592860		1.113706
NC_000913	592860	592865		0.969349
NC_000913	592865	592870		1.055807
NC_000913	592870	592875		1.656334
NC_000913	592875	592880		1.526780
NC_000913	592880	592885		0.397957
NC_000913	592885	592890		0.347152
NC_000913	592890	592895		0.319159
NC_000913	592895	592900		0.244707
NC_000913	592900	592905		0.221647
NC_000913	592905	592910		0.227229
NC_000913	592910	592915		0.230217
NC_000913	592915	592920		0.228454
NC_000913	592920	592925		0.372247
NC_000913	592925	592930		0.187463
NC_000913	592930	592935		0.307005
NC_000913	592935	592940		0.324362
NC_000913	592940	592945		0.245660
NC_000913	592945	592950		0.147253
NC_000913	592950	592955		0.135366
NC_000913	592955	592960		0.186981
NC_000913	592960	592965		0.172288
NC_000913	592965	592970		0.143122
NC_000913	592970	592975		0.146422
NC_000913	592975	592980		0.138596
NC_000913	592980	592985		0.146926
NC_000913	592985	592990		0.162656
NC_000913	592990	592995		0.019110
NC_000913	592995	593000		0.025580
NC_000913	593000	593005		0.019926
NC_000913	593005	593010		0.023780
NC_000913	593010	593015		0.046085
NC_000913	593015	593020		0.043985
NC_000913	593020	593025		0.040191
NC_000913	593025	593030		0.315370
NC_000913	593030	593035		0.384063
NC_000913	593035	593040		0.519227
NC_000913	593040	593045		1.068483
NC_000913	593045	593050		1.456246
NC_000913	593050	593055		1.191732
NC_000913	593055	593060		1.061957
NC_000913	593060	593065		1.057356
NC_000913	593065	593070		0.987662
NC_000913	593070	593075		0.775767
NC_000913	593075	593080		0.735731
NC_000913	593080	593085		0.727450
NC_000913	593085	593090		0.845632
NC_000913	593090	593095		0.908360
NC_000913	593095	593100		0.636440
NC_000913	593100	593105		0.555315
NC_000913	593105	593110		0.805288
NC_000913	593110	593115		1.025447
NC_000913	593115	593120		0.963991
NC_000913	593120	593125		1.077752
NC_000913	593125	593130		0.601330
NC_000913	593130	593135		0.545584
NC_000913	593135	593140		0.338919
NC_000913	593140	593145		0.410269
NC_000913	593145	593150		0.354772
NC_000913	593150	593155		0.315823
NC_000913	593155	593160		0.392752
NC_000913	593160	593165		0.368124
NC_000913	593165	593170		0.364724
NC_000913	593170	593175		0.393741
NC_000913	593175	593180		0.534650
NC_000913	593180	593185		0.827500
NC_000913	593185	593190		0.814152
NC_000913	593190	593195		0.637909
NC_000913	593195	593200		0.587398
NC_000913	593200	593205		0.596023
NC_000913	593205	593210		0.604056
NC_000913	593210	593215		0.778238
NC_000913	593215	593220		0.760421
NC_000913	593220	593225		0.747898
NC_000913	593225	593230		0.822815
NC_000913	593230	593235		0.748564
NC_000913	593235	593240		0.704154
NC_000913	593240	593245		0.629040
NC_000913	593245	593250		0.779543
NC_000913	593250	593255		0.780166
NC_000913	593255	593260		0.832013
NC_000913	593260	593265		0.817838
NC_000913	593265	593270		0.952813
NC_000913	593270	593275		0.823321
NC_000913	593275	593280		0.691884
NC_000913	593280	593285		0.594598
NC_000913	593285	593290		0.468509
NC_000913	593290	593295		0.477872
NC_000913	593295	593300		0.317832
NC_000913	593300	593305		0.262599
NC_000913	593305	593310		0.253094
NC_000913	593310	593315		0.269325
NC_000913	593315	593320		0.191090
NC_000913	593320	593325		0.190650
NC_000913	593325	593330		0.215624
NC_000913	593330	593335		0.331148
NC_000913	593335	593340		0.421263
NC_000913	593340	593345		0.435423
NC_000913	593345	593350		0.576919
NC_000913	593350	593355		0.433180
NC_000913	593355	593360		0.408864
NC_000913	593360	593365		0.308196
NC_000913	593365	593370		0.305607
NC_000913	593370	593375		0.255753
NC_000913	593375	593380		0.226836
NC_000913	593380	593385		0.408945
NC_000913	593385	593390		0.487859
NC_000913	593390	593395		0.530922
NC_000913	593395	593400		0.714619
NC_000913	593400	593405		0.922308
NC_000913	593405	593410		1.077808
NC_000913	593410	593415		0.574364
NC_000913	593415	593420		0.440020
NC_000913	593420	593425		0.509335
NC_000913	593425	593430		0.456904
NC_000913	593430	593435		0.240501
NC_000913	593435	593440		0.135693
NC_000913	593440	593445		0.106153
NC_000913	593445	593450		0.036848
NC_000913	593450	593455		0.047016
NC_000913	593455	593460		0.027200
NC_000913	593460	593465		0.033306
NC_000913	593465	593470		0.040191
NC_000913	593470	593475		0.064843
NC_000913	593475	593480		0.084580
NC_000913	593480	593485		0.143584
NC_000913	593485	593490		0.192871
NC_000913	593490	593495		0.607554
NC_000913	593495	593500		0.488536
NC_000913	593500	593505		0.468253
NC_000913	593505	593510		0.315962
NC_000913	593510	593515		0.279716
NC_000913	593515	593520		0.299053
NC_000913	593520	593525		0.387857
NC_000913	593525	593530		0.356672
NC_000913	593530	593535		0.392541
NC_000913	593535	593540		0.341073
NC_000913	593540	593545		0.574946
NC_000913	593545	593550		0.698318
NC_000913	593550	593555		0.544959
NC_000913	593555	593560		0.556001
NC_000913	593560	593565		0.656686
NC_000913	593565	593570		0.601118
NC_000913	593570	593575		0.703781
NC_000913	593575	593580		0.793228
NC_000913	593580	593585		0.920118
NC_000913	593585	593590		0.914359
NC_000913	593590	593595		0.897674
NC_000913	593595	593600		1.108926
NC_000913	593600	593605		1.772268
NC_000913	593605	593610		1.317527
NC_000913	593610	593615		1.126114
NC_000913	593615	593620		0.726943
NC_000913	593620	593625		0.551802
NC_000913	593625	593630		0.492296
NC_000913	593630	593635		0.388924
NC_000913	593635	593640		0.352177
NC_000913	593640	593645		0.354603
NC_000913	593645	593650		0.468629
NC_000913	593650	593655		0.600794
NC_000913	593655	593660		0.671964
NC_000913	593660	593665		0.598979
NC_000913	593665	593670		0.605210
NC_000913	593670	593675		0.660710
NC_000913	593675	593680		0.733974
NC_000913	593680	593685		0.695667
NC_000913	593685	593690		0.853423
NC_000913	593690	593695		0.845354
NC_000913	593695	593700		0.788302
NC_000913	593700	593705		0.831258
NC_000913	593705	593710		0.876832
NC_000913	593710	593715		0.827301
NC_000913	593715	593720		1.055396
NC_000913	593720	593725		1.118499
NC_000913	593725	593730		1.240074
NC_000913	593730	593735		1.095975
NC_000913	593735	593740		1.094696
NC_000913	593740	593745		0.979636
NC_000913	593745	593750		1.069003
NC_000913	593750	593755		1.133860
NC_000913	593755	593760		0.836831
NC_000913	593760	593765		0.824868
NC_000913	593765	593770		0.675746
NC_000913	593770	593775		0.532001
NC_000913	593775	593780		0.433750
NC_000913	593780	593785		0.264279
NC_000913	593785	593790		0.268453
NC_000913	593790	593795		0.282192
NC_000913	593795	593800		0.249945
NC_000913	593800	593805		0.397457
NC_000913	593805	593810		0.522503
NC_000913	593810	593815		0.577080
NC_000913	593815	593820		0.730156
NC_000913	593820	593825		0.567854
NC_000913	593825	593830		0.366337
NC_000913	593830	593835		0.325192
NC_000913	593835	593840		0.255121
NC_000913	593840	593845		0.246815
NC_000913	593845	593850		0.292499
NC_000913	593850	593855		0.203412
NC_000913	593855	593860		0.198386
NC_000913	593860	593865		0.250182
NC_000913	593865	593870		0.176866
NC_000913	593870	593875		0.141276
NC_000913	593875	593880		0.063475
NC_000913	593880	593885		0.021523
NC_000913	593885	593890		0.015268
NC_000913	593890	593895		0.020903
NC_000913	593895	593900		0.022198
NC_000913	593900	593905		0.021533
NC_000913	593905	593910		0.017880
NC_000913	593910	593915		0.024106
NC_000913	593915	593920		0.023545
NC_000913	593920	593925		0.054056
NC_000913	593925	593930		0.045641
NC_000913	593930	593935		0.031511
NC_000913	593935	593940		0.087025
NC_000913	593940	593945		0.129573
NC_000913	593945	593950		0.120603
NC_000913	593950	593955		0.223240
NC_000913	593955	593960		0.214166
NC_000913	593960	593965		0.271883
NC_000913	593965	593970		0.549133
NC_000913	593970	593975		0.331414
NC_000913	593975	593980		0.558802
NC_000913	593980	593985		0.666077
NC_000913	593985	593990		0.763645
NC_000913	593990	593995		0.860314
NC_000913	593995	594000		1.190546
NC_000913	594000	594005		0.587978
NC_000913	594005	594010		0.394292
NC_000913	594010	594015		0.225387
NC_000913	594015	594020		0.151924
NC_000913	594020	594025		0.229187
NC_000913	594025	594030		0.366658
NC_000913	594030	594035		0.361037
NC_000913	594035	594040		0.355340
NC_000913	594040	594045		0.372518
NC_000913	594045	594050		0.388279
NC_000913	594050	594055		0.459013
NC_000913	594055	594060		0.682784
NC_000913	594060	594065		0.824276
NC_000913	594065	594070		0.814537
NC_000913	594070	594075		0.739007
NC_000913	594075	594080		0.808028
NC_000913	594080	594085		0.667484
NC_000913	594085	594090		0.580940
NC_000913	594090	594095		0.530670
NC_000913	594095	594100		0.378852
NC_000913	594100	594105		0.146843
NC_000913	594105	594110		0.089755
NC_000913	594110	594115		0.095608
NC_000913	594115	594120		0.124388
NC_000913	594120	594125		0.104865
NC_000913	594125	594130		0.119704
NC_000913	594130	594135		0.143615
NC_000913	594135	594140		0.166197
NC_000913	594140	594145		0.149819
NC_000913	594145	594150		0.173139
NC_000913	594150	594155		0.508281
NC_000913	594155	594160		0.590118
NC_000913	594160	594165		0.747263
NC_000913	594165	594170		0.725587
NC_000913	594170	594175		0.888801
NC_000913	594175	594180		0.697382
NC_000913	594180	594185		0.675043
NC_000913	594185	594190		0.870868
NC_000913	594190	594195		0.908258
NC_000913	594195	594200		0.927256
NC_000913	594200	594205		0.927451
NC_000913	594205	594210		1.405408
NC_000913	594210	594215		0.768377
NC_000913	594215	594220		1.067406
NC_000913	594220	594225		0.669186
NC_000913	594225	594230		0.914889
NC_000913	594230	594235		0.573502
NC_000913	594235	594240		0.074050
NC_000913	594240	594245		0.187855
NC_000913	594245	594250		0.346471
NC_000913	594250	594255		0.314873
NC_000913	594255	594260		0.396230
NC_000913	594260	594265		0.401961
NC_000913	594265	594270		0.354592
NC_000913	594270	594275		0.189590
NC_000913	594275	594280		0.240619
NC_000913	594280	594285		0.167234
NC_000913	594285	594290		0.059380
NC_000913	594290	594295		0.013143
NC_000913	594295	594300		0.018076
NC_000913	594300	594305		0.019379
NC_000913	594305	594310		0.017782
NC_000913	594310	594315		0.018390
NC_000913	594315	594320		0.037831
NC_000913	594320	594325		0.376595
NC_000913	594325	594330		0.447925
NC_000913	594330	594335		0.637022
NC_000913	594335	594340		0.454666
NC_000913	594340	594345		0.242935
NC_000913	594345	594350		0.132277
NC_000913	594350	594355		0.155417
NC_000913	594355	594360		0.163143
NC_000913	594360	594365		0.220532
NC_000913	594365	594370		0.211551
NC_000913	594370	594375		0.579950
NC_000913	594375	594380		0.740491
NC_000913	594380	594385		0.470275
NC_000913	594385	594390		0.363163
NC_000913	594390	594395		0.394701
NC_000913	594395	594400		0.472907
NC_000913	594400	594405		0.559325
NC_000913	594405	594410		0.622858
NC_000913	594410	594415		0.615412
NC_000913	594415	594420		0.585779
NC_000913	594420	594425		0.830436
NC_000913	594425	594430		0.661539
NC_000913	594430	594435		0.837347
NC_000913	594435	594440		0.796038
NC_000913	594440	594445		0.831672
NC_000913	594445	594450		0.784748
NC_000913	594450	594455		1.120233
NC_000913	594455	594460		1.280358
NC_000913	594460	594465		1.254428
NC_000913	594465	594470		1.294444
NC_000913	594470	594475		1.521818
NC_000913	594475	594480		1.906222
NC_000913	594480	594485		3.300351
NC_000913	594485	594490		4.562364
NC_000913	594490	594495		5.070694
NC_000913	594495	594500		5.891593
NC_000913	594500	594505		6.069825
NC_000913	594505	594510		6.347640
NC_000913	594510	594515		6.711915
NC_000913	594515	594520		7.865916
NC_000913	594520	594525		9.399607
NC_000913	594525	594530		7.925421
NC_000913	594530	594535		6.913916
NC_000913	594535	594540		4.688945
NC_000913	594540	594545		1.972547
NC_000913	594545	594550		1.141026
NC_000913	594550	594555		0.506755
NC_000913	594555	594560		0.154539
NC_000913	594560	594565		0.135989
NC_000913	594565	594570		0.124747
NC_000913	594570	594575		0.117220
NC_000913	594575	594580		0.110580
NC_000913	594580	594585		0.130287
NC_000913	594585	594590		0.273644
NC_000913	594590	594595		0.325694
NC_000913	594595	594600		0.645501
NC_000913	594600	594605		0.769500
NC_000913	594605	594610		0.706141
NC_000913	594610	594615		0.736722
NC_000913	594615	594620		0.681575
NC_000913	594620	594625		1.871778
NC_000913	594625	594630		1.701794
NC_000913	594630	594635		3.418998
NC_000913	594635	594640		3.206334
NC_000913	594640	594645		2.730181
NC_000913	594645	594650		2.535461
NC_000913	594650	594655		1.404847
NC_000913	594655	594660		1.163381
NC_000913	594660	594665		0.734055
NC_000913	594665	594670		0.869764
NC_000913	594670	594675		0.241645
NC_000913	594675	594680		0.112423
NC_000913	594680	594685		0.026447
NC_000913	594685	594690		0.020248
NC_000913	594690	594695		0.014319
NC_000913	594695	594700		0.013864
NC_000913	594700	594705		0.011932
NC_000913	594705	594710		0.012929
NC_000913	594710	594715		0.022031
NC_000913	594715	594720		0.031146
NC_000913	594720	594725		0.046907
```
