## Supplementary files and data for "Dynamic landscape of protein occupancy across the *Escherichia coli* chromosome": DargR_m9_rdm_glu_rzscore_log10p.bedgraph (part 5 of 33)

```
NC_000913	594725	594730		0.058406
NC_000913	594730	594735		0.061066
NC_000913	594735	594740		0.062466
NC_000913	594740	594745		0.052215
NC_000913	594745	594750		0.036637
NC_000913	594750	594755		0.039701
NC_000913	594755	594760		0.086755
NC_000913	594760	594765		0.129634
NC_000913	594765	594770		0.210817
NC_000913	594770	594775		0.211470
NC_000913	594775	594780		0.228616
NC_000913	594780	594785		0.186758
NC_000913	594785	594790		0.146506
NC_000913	594790	594795		0.086968
NC_000913	594795	594800		0.095945
NC_000913	594800	594805		0.102783
NC_000913	594805	594810		0.103570
NC_000913	594810	594815		0.089750
NC_000913	594815	594820		0.240464
NC_000913	594820	594825		0.249295
NC_000913	594825	594830		0.279131
NC_000913	594830	594835		0.264568
NC_000913	594835	594840		0.187834
NC_000913	594840	594845		0.095371
NC_000913	594845	594850		0.038369
NC_000913	594850	594855		0.035942
NC_000913	594855	594860		0.027225
NC_000913	594860	594865		0.030049
NC_000913	594865	594870		0.039197
NC_000913	594870	594875		0.211623
NC_000913	594875	594880		0.315303
NC_000913	594880	594885		0.455634
NC_000913	594885	594890		0.722118
NC_000913	594890	594895		0.776234
NC_000913	594895	594900		0.862319
NC_000913	594900	594905		0.790915
NC_000913	594905	594910		0.732188
NC_000913	594910	594915		0.587978
NC_000913	594915	594920		0.445368
NC_000913	594920	594925		0.520891
NC_000913	594925	594930		0.217483
NC_000913	594930	594935		0.210836
NC_000913	594935	594940		0.214806
NC_000913	594940	594945		0.230591
NC_000913	594945	594950		0.252573
NC_000913	594950	594955		0.375104
NC_000913	594955	594960		0.512144
NC_000913	594960	594965		1.003471
NC_000913	594965	594970		1.281539
NC_000913	594970	594975		1.371561
NC_000913	594975	594980		1.620856
NC_000913	594980	594985		1.739617
NC_000913	594985	594990		1.219443
NC_000913	594990	594995		0.857411
NC_000913	594995	595000		0.411357
NC_000913	595000	595005		0.132425
NC_000913	595005	595010		0.136901
NC_000913	595010	595015		0.114577
NC_000913	595015	595020		0.118030
NC_000913	595020	595025		0.120147
NC_000913	595025	595030		0.140278
NC_000913	595030	595035		0.167427
NC_000913	595035	595040		0.267308
NC_000913	595040	595045		0.221401
NC_000913	595045	595050		0.177620
NC_000913	595050	595055		0.388763
NC_000913	595055	595060		0.401258
NC_000913	595060	595065		0.297444
NC_000913	595065	595070		0.199106
NC_000913	595070	595075		0.150733
NC_000913	595075	595080		0.082345
NC_000913	595080	595085		0.081972
NC_000913	595085	595090		0.094853
NC_000913	595090	595095		0.088042
NC_000913	595095	595100		0.090607
NC_000913	595100	595105		0.209948
NC_000913	595105	595110		0.096762
NC_000913	595110	595115		0.087552
NC_000913	595115	595120		0.092230
NC_000913	595120	595125		0.078848
NC_000913	595125	595130		0.084407
NC_000913	595130	595135		0.184166
NC_000913	595135	595140		0.308482
NC_000913	595140	595145		0.150755
NC_000913	595145	595150		0.269604
NC_000913	595150	595155		0.250021
NC_000913	595155	595160		0.222380
NC_000913	595160	595165		0.166451
NC_000913	595165	595170		0.209666
NC_000913	595170	595175		0.182375
NC_000913	595175	595180		0.250958
NC_000913	595180	595185		0.298927
NC_000913	595185	595190		0.382772
NC_000913	595190	595195		0.279610
NC_000913	595195	595200		0.456517
NC_000913	595200	595205		0.407362
NC_000913	595205	595210		0.347672
NC_000913	595210	595215		0.359664
NC_000913	595215	595220		0.397551
NC_000913	595220	595225		0.377141
NC_000913	595225	595230		0.628700
NC_000913	595230	595235		0.770633
NC_000913	595235	595240		0.991019
NC_000913	595240	595245		1.185899
NC_000913	595245	595250		1.105319
NC_000913	595250	595255		0.798743
NC_000913	595255	595260		0.619245
NC_000913	595260	595265		0.479102
NC_000913	595265	595270		0.722811
NC_000913	595270	595275		0.822391
NC_000913	595275	595280		0.842009
NC_000913	595280	595285		0.777991
NC_000913	595285	595290		0.774541
NC_000913	595290	595295		0.737487
NC_000913	595295	595300		0.856249
NC_000913	595300	595305		0.973198
NC_000913	595305	595310		1.091389
NC_000913	595310	595315		1.086371
NC_000913	595315	595320		1.314976
NC_000913	595320	595325		1.121410
NC_000913	595325	595330		1.245514
NC_000913	595330	595335		1.398539
NC_000913	595335	595340		1.217854
NC_000913	595340	595345		0.956603
NC_000913	595345	595350		0.913081
NC_000913	595350	595355		0.994104
NC_000913	595355	595360		0.823271
NC_000913	595360	595365		0.889836
NC_000913	595365	595370		0.868201
NC_000913	595370	595375		0.835975
NC_000913	595375	595380		0.754978
NC_000913	595380	595385		0.773727
NC_000913	595385	595390		0.648972
NC_000913	595390	595395		0.663893
NC_000913	595395	595400		0.345125
NC_000913	595400	595405		0.177016
NC_000913	595405	595410		0.169117
NC_000913	595410	595415		0.173158
NC_000913	595415	595420		0.138892
NC_000913	595420	595425		0.034727
NC_000913	595425	595430		0.019402
NC_000913	595430	595435		0.024553
NC_000913	595435	595440		0.023883
NC_000913	595440	595445		0.019510
NC_000913	595445	595450		0.021181
NC_000913	595450	595455		0.027965
NC_000913	595455	595460		0.024645
NC_000913	595460	595465		0.026994
NC_000913	595465	595470		0.029055
NC_000913	595470	595475		0.028616
NC_000913	595475	595480		0.032820
NC_000913	595480	595485		0.036724
NC_000913	595485	595490		0.033804
NC_000913	595490	595495		0.087809
NC_000913	595495	595500		0.390219
NC_000913	595500	595505		0.296856
NC_000913	595505	595510		0.253513
NC_000913	595510	595515		0.298769
NC_000913	595515	595520		0.241224
NC_000913	595520	595525		0.198547
NC_000913	595525	595530		0.192167
NC_000913	595530	595535		0.178244
NC_000913	595535	595540		0.208338
NC_000913	595540	595545		0.187665
NC_000913	595545	595550		0.163252
NC_000913	595550	595555		0.158081
NC_000913	595555	595560		0.137334
NC_000913	595560	595565		0.069246
NC_000913	595565	595570		0.062121
NC_000913	595570	595575		0.040962
NC_000913	595575	595580		0.044248
NC_000913	595580	595585		0.067098
NC_000913	595585	595590		0.063345
NC_000913	595590	595595		0.078285
NC_000913	595595	595600		0.114528
NC_000913	595600	595605		0.157723
NC_000913	595605	595610		0.093719
NC_000913	595610	595615		0.101507
NC_000913	595615	595620		0.116632
NC_000913	595620	595625		0.117215
NC_000913	595625	595630		0.131108
NC_000913	595630	595635		0.148992
NC_000913	595635	595640		0.153605
NC_000913	595640	595645		0.182368
NC_000913	595645	595650		0.215038
NC_000913	595650	595655		0.450956
NC_000913	595655	595660		0.285494
NC_000913	595660	595665		0.297862
NC_000913	595665	595670		0.257664
NC_000913	595670	595675		0.247225
NC_000913	595675	595680		0.209174
NC_000913	595680	595685		0.244711
NC_000913	595685	595690		0.223823
NC_000913	595690	595695		0.134071
NC_000913	595695	595700		0.163377
NC_000913	595700	595705		0.212134
NC_000913	595705	595710		0.290450
NC_000913	595710	595715		0.290993
NC_000913	595715	595720		0.504328
NC_000913	595720	595725		0.521568
NC_000913	595725	595730		0.564040
NC_000913	595730	595735		0.349670
NC_000913	595735	595740		0.349430
NC_000913	595740	595745		0.378353
NC_000913	595745	595750		0.177148
NC_000913	595750	595755		0.143998
NC_000913	595755	595760		0.134148
NC_000913	595760	595765		0.126389
NC_000913	595765	595770		0.121164
NC_000913	595770	595775		0.115917
NC_000913	595775	595780		0.193986
NC_000913	595780	595785		1.213562
NC_000913	595785	595790		0.866250
NC_000913	595790	595795		0.681249
NC_000913	595795	595800		0.645473
NC_000913	595800	595805		0.525123
NC_000913	595805	595810		0.437789
NC_000913	595810	595815		0.417937
NC_000913	595815	595820		0.529123
NC_000913	595820	595825		0.429175
NC_000913	595825	595830		0.360835
NC_000913	595830	595835		0.326791
NC_000913	595835	595840		0.356748
NC_000913	595840	595845		0.439777
NC_000913	595845	595850		0.562503
NC_000913	595850	595855		0.577140
NC_000913	595855	595860		0.710712
NC_000913	595860	595865		0.699906
NC_000913	595865	595870		0.789208
NC_000913	595870	595875		0.710860
NC_000913	595875	595880		0.677228
NC_000913	595880	595885		0.822397
NC_000913	595885	595890		0.805252
NC_000913	595890	595895		0.680495
NC_000913	595895	595900		0.790418
NC_000913	595900	595905		0.757565
NC_000913	595905	595910		0.502461
NC_000913	595910	595915		0.320769
NC_000913	595915	595920		0.322737
NC_000913	595920	595925		0.365765
NC_000913	595925	595930		0.343976
NC_000913	595930	595935		0.327000
NC_000913	595935	595940		0.515151
NC_000913	595940	595945		0.436585
NC_000913	595945	595950		0.420794
NC_000913	595950	595955		0.504454
NC_000913	595955	595960		0.326129
NC_000913	595960	595965		0.290865
NC_000913	595965	595970		0.341354
NC_000913	595970	595975		0.312212
NC_000913	595975	595980		0.246385
NC_000913	595980	595985		0.121513
NC_000913	595985	595990		0.098628
NC_000913	595990	595995		0.085419
NC_000913	595995	596000		0.075249
NC_000913	596000	596005		0.055907
NC_000913	596005	596010		0.050505
NC_000913	596010	596015		0.058144
NC_000913	596015	596020		0.072014
NC_000913	596020	596025		0.087200
NC_000913	596025	596030		0.217848
NC_000913	596030	596035		0.171730
NC_000913	596035	596040		0.184136
NC_000913	596040	596045		0.221474
NC_000913	596045	596050		0.236613
NC_000913	596050	596055		0.233727
NC_000913	596055	596060		0.101620
NC_000913	596060	596065		0.116730
NC_000913	596065	596070		0.115532
NC_000913	596070	596075		0.110260
NC_000913	596075	596080		0.116437
NC_000913	596080	596085		0.121992
NC_000913	596085	596090		0.386644
NC_000913	596090	596095		0.425814
NC_000913	596095	596100		0.635177
NC_000913	596100	596105		0.460616
NC_000913	596105	596110		0.399094
NC_000913	596110	596115		0.487651
NC_000913	596115	596120		0.458212
NC_000913	596120	596125		0.456083
NC_000913	596125	596130		0.715293
NC_000913	596130	596135		0.870918
NC_000913	596135	596140		1.194196
NC_000913	596140	596145		1.227133
NC_000913	596145	596150		1.200449
NC_000913	596150	596155		0.910235
NC_000913	596155	596160		0.617682
NC_000913	596160	596165		0.603215
NC_000913	596165	596170		0.582359
NC_000913	596170	596175		0.502801
NC_000913	596175	596180		0.447597
NC_000913	596180	596185		0.484879
NC_000913	596185	596190		0.364746
NC_000913	596190	596195		0.687543
NC_000913	596195	596200		0.789641
NC_000913	596200	596205		0.616961
NC_000913	596205	596210		0.794375
NC_000913	596210	596215		0.804129
NC_000913	596215	596220		0.732452
NC_000913	596220	596225		0.694717
NC_000913	596225	596230		0.644356
NC_000913	596230	596235		0.449583
NC_000913	596235	596240		0.170858
NC_000913	596240	596245		0.169240
NC_000913	596245	596250		0.142602
NC_000913	596250	596255		0.106765
NC_000913	596255	596260		0.114427
NC_000913	596260	596265		0.139719
NC_000913	596265	596270		0.158429
NC_000913	596270	596275		0.130994
NC_000913	596275	596280		0.109021
NC_000913	596280	596285		0.231606
NC_000913	596285	596290		0.103224
NC_000913	596290	596295		0.140452
NC_000913	596295	596300		0.100824
NC_000913	596300	596305		0.093514
NC_000913	596305	596310		0.142893
NC_000913	596310	596315		0.146126
NC_000913	596315	596320		0.757177
NC_000913	596320	596325		0.553517
NC_000913	596325	596330		0.551476
NC_000913	596330	596335		0.746593
NC_000913	596335	596340		0.551945
NC_000913	596340	596345		0.565734
NC_000913	596345	596350		0.489924
NC_000913	596350	596355		0.566581
NC_000913	596355	596360		0.512853
NC_000913	596360	596365		0.494872
NC_000913	596365	596370		0.471521
NC_000913	596370	596375		0.414068
NC_000913	596375	596380		0.244025
NC_000913	596380	596385		0.210597
NC_000913	596385	596390		0.211801
NC_000913	596390	596395		0.185518
NC_000913	596395	596400		0.224009
NC_000913	596400	596405		0.174329
NC_000913	596405	596410		0.218114
NC_000913	596410	596415		0.223913
NC_000913	596415	596420		0.258845
NC_000913	596420	596425		0.214339
NC_000913	596425	596430		0.383209
NC_000913	596430	596435		0.414317
NC_000913	596435	596440		0.390813
NC_000913	596440	596445		0.389864
NC_000913	596445	596450		0.424278
NC_000913	596450	596455		0.610954
NC_000913	596455	596460		0.669546
NC_000913	596460	596465		1.142908
NC_000913	596465	596470		0.932652
NC_000913	596470	596475		0.764556
NC_000913	596475	596480		0.823995
NC_000913	596480	596485		0.890773
NC_000913	596485	596490		0.608754
NC_000913	596490	596495		0.341481
NC_000913	596495	596500		0.362970
NC_000913	596500	596505		0.354083
NC_000913	596505	596510		0.376653
NC_000913	596510	596515		0.386615
NC_000913	596515	596520		0.422026
NC_000913	596520	596525		1.338550
NC_000913	596525	596530		0.919382
NC_000913	596530	596535		0.578385
NC_000913	596535	596540		0.548005
NC_000913	596540	596545		0.295181
NC_000913	596545	596550		0.305812
NC_000913	596550	596555		0.297147
NC_000913	596555	596560		0.258233
NC_000913	596560	596565		0.141856
NC_000913	596565	596570		0.153937
NC_000913	596570	596575		0.111748
NC_000913	596575	596580		0.162351
NC_000913	596580	596585		0.216702
NC_000913	596585	596590		0.156884
NC_000913	596590	596595		0.156720
NC_000913	596595	596600		0.234381
NC_000913	596600	596605		0.262267
NC_000913	596605	596610		0.922729
NC_000913	596610	596615		0.974179
NC_000913	596615	596620		0.888208
NC_000913	596620	596625		0.504794
NC_000913	596625	596630		0.477619
NC_000913	596630	596635		0.329210
NC_000913	596635	596640		0.253430
NC_000913	596640	596645		0.266386
NC_000913	596645	596650		0.287637
NC_000913	596650	596655		0.329566
NC_000913	596655	596660		0.236711
NC_000913	596660	596665		0.192483
NC_000913	596665	596670		0.035773
NC_000913	596670	596675		0.036466
NC_000913	596675	596680		0.043394
NC_000913	596680	596685		0.031002
NC_000913	596685	596690		0.029189
NC_000913	596690	596695		0.074665
NC_000913	596695	596700		0.276975
NC_000913	596700	596705		0.539037
NC_000913	596705	596710		0.621529
NC_000913	596710	596715		0.559188
NC_000913	596715	596720		0.646612
NC_000913	596720	596725		0.631712
NC_000913	596725	596730		0.516777
NC_000913	596730	596735		0.460444
NC_000913	596735	596740		0.486062
NC_000913	596740	596745		0.468348
NC_000913	596745	596750		0.339613
NC_000913	596750	596755		0.194845
NC_000913	596755	596760		0.138527
NC_000913	596760	596765		0.069266
NC_000913	596765	596770		0.054996
NC_000913	596770	596775		0.025956
NC_000913	596775	596780		0.013734
NC_000913	596780	596785		0.011097
NC_000913	596785	596790		0.009881
NC_000913	596790	596795		0.005758
NC_000913	596795	596800		0.005228
NC_000913	596800	596805		0.005094
NC_000913	596805	596810		0.006154
NC_000913	596810	596815		0.005537
NC_000913	596815	596820		0.005198
NC_000913	596820	596825		0.004741
NC_000913	596825	596830		0.004472
NC_000913	596830	596835		0.003504
NC_000913	596835	596840		0.009316
NC_000913	596840	596845		0.015289
NC_000913	596845	596850		0.012706
NC_000913	596850	596855		0.027112
NC_000913	596855	596860		0.046397
NC_000913	596860	596865		0.090816
NC_000913	596865	596870		0.105405
NC_000913	596870	596875		0.109348
NC_000913	596875	596880		0.118178
NC_000913	596880	596885		0.147136
NC_000913	596885	596890		0.085294
NC_000913	596890	596895		0.069998
NC_000913	596895	596900		0.120750
NC_000913	596900	596905		0.128839
NC_000913	596905	596910		0.135578
NC_000913	596910	596915		0.220837
NC_000913	596915	596920		0.272702
NC_000913	596920	596925		0.519323
NC_000913	596925	596930		0.533189
NC_000913	596930	596935		0.732857
NC_000913	596935	596940		0.951429
NC_000913	596940	596945		1.021925
NC_000913	596945	596950		1.064014
NC_000913	596950	596955		1.353645
NC_000913	596955	596960		0.828733
NC_000913	596960	596965		0.879196
NC_000913	596965	596970		0.816696
NC_000913	596970	596975		0.622249
NC_000913	596975	596980		0.556832
NC_000913	596980	596985		1.078990
NC_000913	596985	596990		1.305064
NC_000913	596990	596995		1.228800
NC_000913	596995	597000		1.713637
NC_000913	597000	597005		1.475410
NC_000913	597005	597010		1.492134
NC_000913	597010	597015		1.318946
NC_000913	597015	597020		1.429537
NC_000913	597020	597025		1.524928
NC_000913	597025	597030		1.454682
NC_000913	597030	597035		1.238044
NC_000913	597035	597040		1.253673
NC_000913	597040	597045		0.738918
NC_000913	597045	597050		0.539247
NC_000913	597050	597055		0.498165
NC_000913	597055	597060		0.244229
NC_000913	597060	597065		0.074332
NC_000913	597065	597070		0.458428
NC_000913	597070	597075		0.473977
NC_000913	597075	597080		0.658002
NC_000913	597080	597085		0.645192
NC_000913	597085	597090		0.770611
NC_000913	597090	597095		0.734615
NC_000913	597095	597100		0.714736
NC_000913	597100	597105		0.789297
NC_000913	597105	597110		0.684388
NC_000913	597110	597115		0.572021
NC_000913	597115	597120		0.771769
NC_000913	597120	597125		0.935549
NC_000913	597125	597130		0.807146
NC_000913	597130	597135		0.884056
NC_000913	597135	597140		0.488711
NC_000913	597140	597145		0.501897
NC_000913	597145	597150		0.531972
NC_000913	597150	597155		0.604891
NC_000913	597155	597160		0.815546
NC_000913	597160	597165		0.775329
NC_000913	597165	597170		0.623366
NC_000913	597170	597175		0.612414
NC_000913	597175	597180		0.925817
NC_000913	597180	597185		1.353933
NC_000913	597185	597190		1.698379
NC_000913	597190	597195		1.599276
NC_000913	597195	597200		1.275862
NC_000913	597200	597205		1.048713
NC_000913	597205	597210		1.098435
NC_000913	597210	597215		0.741067
NC_000913	597215	597220		0.786159
NC_000913	597220	597225		0.378581
NC_000913	597225	597230		0.233909
NC_000913	597230	597235		0.179669
NC_000913	597235	597240		0.240123
NC_000913	597240	597245		0.161530
NC_000913	597245	597250		0.209433
NC_000913	597250	597255		0.243427
NC_000913	597255	597260		0.249446
NC_000913	597260	597265		0.332003
NC_000913	597265	597270		0.466797
NC_000913	597270	597275		0.739675
NC_000913	597275	597280		0.787030
NC_000913	597280	597285		1.085052
NC_000913	597285	597290		1.278820
NC_000913	597290	597295		1.219415
NC_000913	597295	597300		1.268169
NC_000913	597300	597305		1.103912
NC_000913	597305	597310		0.575061
NC_000913	597310	597315		0.534487
NC_000913	597315	597320		0.437832
NC_000913	597320	597325		0.471783
NC_000913	597325	597330		0.454845
NC_000913	597330	597335		0.403201
NC_000913	597335	597340		0.482051
NC_000913	597340	597345		0.347486
NC_000913	597345	597350		0.280420
NC_000913	597350	597355		0.286322
NC_000913	597355	597360		0.381412
NC_000913	597360	597365		0.346760
NC_000913	597365	597370		0.390777
NC_000913	597370	597375		0.326314
NC_000913	597375	597380		0.264316
NC_000913	597380	597385		0.317875
NC_000913	597385	597390		0.246894
NC_000913	597390	597395		0.194640
NC_000913	597395	597400		0.197669
NC_000913	597400	597405		0.173645
NC_000913	597405	597410		0.141836
NC_000913	597410	597415		0.197853
NC_000913	597415	597420		0.237397
NC_000913	597420	597425		0.278868
NC_000913	597425	597430		0.371345
NC_000913	597430	597435		0.442853
NC_000913	597435	597440		0.962372
NC_000913	597440	597445		1.186683
NC_000913	597445	597450		3.411068
NC_000913	597450	597455		2.069984
NC_000913	597455	597460		1.623825
NC_000913	597460	597465		1.103210
NC_000913	597465	597470		1.259945
NC_000913	597470	597475		1.290430
NC_000913	597475	597480		0.853722
NC_000913	597480	597485		0.659182
NC_000913	597485	597490		0.540737
NC_000913	597490	597495		0.546458
NC_000913	597495	597500		0.775147
NC_000913	597500	597505		0.493069
NC_000913	597505	597510		0.646625
NC_000913	597510	597515		0.536878
NC_000913	597515	597520		0.473722
NC_000913	597520	597525		0.475581
NC_000913	597525	597530		0.439679
NC_000913	597530	597535		0.341399
NC_000913	597535	597540		0.295626
NC_000913	597540	597545		0.264248
NC_000913	597545	597550		0.374888
NC_000913	597550	597555		0.316002
NC_000913	597555	597560		0.259448
NC_000913	597560	597565		0.269273
NC_000913	597565	597570		0.232537
NC_000913	597570	597575		0.266984
NC_000913	597575	597580		0.287139
NC_000913	597580	597585		0.286812
NC_000913	597585	597590		0.314499
NC_000913	597590	597595		0.316300
NC_000913	597595	597600		0.329400
NC_000913	597600	597605		0.315002
NC_000913	597605	597610		0.235876
NC_000913	597610	597615		0.358667
NC_000913	597615	597620		0.280628
NC_000913	597620	597625		0.247699
NC_000913	597625	597630		0.111573
NC_000913	597630	597635		0.269323
NC_000913	597635	597640		0.379505
NC_000913	597640	597645		0.337449
NC_000913	597645	597650		0.324206
NC_000913	597650	597655		0.362854
NC_000913	597655	597660		0.405256
NC_000913	597660	597665		0.622580
NC_000913	597665	597670		0.623037
NC_000913	597670	597675		0.417012
NC_000913	597675	597680		0.165526
NC_000913	597680	597685		0.184544
NC_000913	597685	597690		0.186858
NC_000913	597690	597695		0.215303
NC_000913	597695	597700		0.167638
NC_000913	597700	597705		0.157734
NC_000913	597705	597710		0.187281
NC_000913	597710	597715		0.209217
NC_000913	597715	597720		0.269731
NC_000913	597720	597725		0.294496
NC_000913	597725	597730		0.250732
NC_000913	597730	597735		0.372465
NC_000913	597735	597740		0.381756
NC_000913	597740	597745		0.540506
NC_000913	597745	597750		0.790187
NC_000913	597750	597755		0.742524
NC_000913	597755	597760		0.855480
NC_000913	597760	597765		1.119888
NC_000913	597765	597770		0.973065
NC_000913	597770	597775		0.898845
NC_000913	597775	597780		0.845932
NC_000913	597780	597785		0.736284
NC_000913	597785	597790		0.863772
NC_000913	597790	597795		0.801548
NC_000913	597795	597800		0.880221
NC_000913	597800	597805		1.050224
NC_000913	597805	597810		1.163539
NC_000913	597810	597815		1.377060
NC_000913	597815	597820		1.140777
NC_000913	597820	597825		0.842898
NC_000913	597825	597830		1.140329
NC_000913	597830	597835		1.390084
NC_000913	597835	597840		1.230465
NC_000913	597840	597845		1.201334
NC_000913	597845	597850		0.786191
NC_000913	597850	597855		0.498573
NC_000913	597855	597860		0.458974
NC_000913	597860	597865		0.447286
NC_000913	597865	597870		0.477207
NC_000913	597870	597875		0.389298
NC_000913	597875	597880		0.825122
NC_000913	597880	597885		0.893381
NC_000913	597885	597890		2.083280
NC_000913	597890	597895		2.417258
NC_000913	597895	597900		2.178611
NC_000913	597900	597905		2.248833
NC_000913	597905	597910		1.537558
NC_000913	597910	597915		1.417869
NC_000913	597915	597920		1.381328
NC_000913	597920	597925		1.544791
NC_000913	597925	597930		1.642504
NC_000913	597930	597935		1.514277
NC_000913	597935	597940		1.814604
NC_000913	597940	597945		2.556772
NC_000913	597945	597950		3.833710
NC_000913	597950	597955		4.716665
NC_000913	597955	597960		4.978674
NC_000913	597960	597965		5.491888
NC_000913	597965	597970		6.040682
NC_000913	597970	597975		6.723542
NC_000913	597975	597980		6.411744
NC_000913	597980	597985		5.870277
NC_000913	597985	597990		5.383750
NC_000913	597990	597995		4.618394
NC_000913	597995	598000		3.833309
NC_000913	598000	598005		3.680840
NC_000913	598005	598010		3.532991
NC_000913	598010	598015		2.990176
NC_000913	598015	598020		2.421304
NC_000913	598020	598025		1.824574
NC_000913	598025	598030		1.215384
NC_000913	598030	598035		1.138525
NC_000913	598035	598040		0.883622
NC_000913	598040	598045		0.805395
NC_000913	598045	598050		0.527966
NC_000913	598050	598055		0.587030
NC_000913	598055	598060		0.564380
NC_000913	598060	598065		0.773705
NC_000913	598065	598070		0.578439
NC_000913	598070	598075		0.467962
NC_000913	598075	598080		0.347491
NC_000913	598080	598085		0.342236
NC_000913	598085	598090		0.374799
NC_000913	598090	598095		0.427968
NC_000913	598095	598100		0.518937
NC_000913	598100	598105		0.507971
NC_000913	598105	598110		0.631384
NC_000913	598110	598115		0.839684
NC_000913	598115	598120		0.869771
NC_000913	598120	598125		0.681897
NC_000913	598125	598130		0.652387
NC_000913	598130	598135		0.592506
NC_000913	598135	598140		0.485593
NC_000913	598140	598145		0.490726
NC_000913	598145	598150		0.443823
NC_000913	598150	598155		0.445250
NC_000913	598155	598160		0.448443
NC_000913	598160	598165		0.316747
NC_000913	598165	598170		0.162412
NC_000913	598170	598175		0.167785
NC_000913	598175	598180		0.119398
NC_000913	598180	598185		0.108695
NC_000913	598185	598190		0.082996
NC_000913	598190	598195		0.077348
NC_000913	598195	598200		0.046515
NC_000913	598200	598205		0.033554
NC_000913	598205	598210		0.032124
NC_000913	598210	598215		0.033986
NC_000913	598215	598220		0.026603
NC_000913	598220	598225		0.057105
NC_000913	598225	598230		0.085406
NC_000913	598230	598235		0.056433
NC_000913	598235	598240		0.084987
NC_000913	598240	598245		0.101381
NC_000913	598245	598250		0.115126
NC_000913	598250	598255		0.044049
NC_000913	598255	598260		0.044973
NC_000913	598260	598265		0.037079
NC_000913	598265	598270		0.049688
NC_000913	598270	598275		0.038776
NC_000913	598275	598280		0.067792
NC_000913	598280	598285		0.072280
NC_000913	598285	598290		0.097709
NC_000913	598290	598295		0.073218
NC_000913	598295	598300		0.101293
NC_000913	598300	598305		0.328883
NC_000913	598305	598310		0.325352
NC_000913	598310	598315		0.368907
NC_000913	598315	598320		0.341549
NC_000913	598320	598325		0.492625
NC_000913	598325	598330		0.529687
NC_000913	598330	598335		0.437073
NC_000913	598335	598340		0.393599
NC_000913	598340	598345		0.417186
NC_000913	598345	598350		0.347993
NC_000913	598350	598355		0.404645
NC_000913	598355	598360		0.460694
NC_000913	598360	598365		0.434708
NC_000913	598365	598370		0.437802
NC_000913	598370	598375		0.402725
NC_000913	598375	598380		0.604260
NC_000913	598380	598385		0.456758
NC_000913	598385	598390		0.409006
NC_000913	598390	598395		0.376604
NC_000913	598395	598400		0.407280
NC_000913	598400	598405		0.409353
NC_000913	598405	598410		0.376887
NC_000913	598410	598415		0.837592
NC_000913	598415	598420		0.630109
NC_000913	598420	598425		0.495845
NC_000913	598425	598430		0.373505
NC_000913	598430	598435		0.280714
NC_000913	598435	598440		0.337393
NC_000913	598440	598445		0.332331
NC_000913	598445	598450		0.356155
NC_000913	598450	598455		0.250768
NC_000913	598455	598460		0.240765
NC_000913	598460	598465		0.216588
NC_000913	598465	598470		0.210797
NC_000913	598470	598475		0.146141
NC_000913	598475	598480		0.107691
NC_000913	598480	598485		0.107253
NC_000913	598485	598490		0.152048
NC_000913	598490	598495		0.174496
NC_000913	598495	598500		0.137154
NC_000913	598500	598505		0.165135
NC_000913	598505	598510		0.159146
NC_000913	598510	598515		0.120057
NC_000913	598515	598520		0.117857
NC_000913	598520	598525		0.144625
NC_000913	598525	598530		0.130947
NC_000913	598530	598535		0.090186
NC_000913	598535	598540		0.108516
NC_000913	598540	598545		0.095269
NC_000913	598545	598550		0.134170
NC_000913	598550	598555		0.184827
NC_000913	598555	598560		0.182279
NC_000913	598560	598565		0.139791
NC_000913	598565	598570		0.168337
NC_000913	598570	598575		0.218231
NC_000913	598575	598580		0.281219
NC_000913	598580	598585		0.254754
NC_000913	598585	598590		0.222949
NC_000913	598590	598595		0.150054
NC_000913	598595	598600		0.117873
NC_000913	598600	598605		0.118368
NC_000913	598605	598610		0.084226
NC_000913	598610	598615		0.097993
NC_000913	598615	598620		0.108681
NC_000913	598620	598625		0.108159
NC_000913	598625	598630		0.097973
NC_000913	598630	598635		0.033387
NC_000913	598635	598640		0.066038
NC_000913	598640	598645		0.095327
NC_000913	598645	598650		0.142894
NC_000913	598650	598655		0.190997
NC_000913	598655	598660		0.187134
NC_000913	598660	598665		0.174997
NC_000913	598665	598670		0.136730
NC_000913	598670	598675		0.121192
NC_000913	598675	598680		0.130931
NC_000913	598680	598685		0.170956
NC_000913	598685	598690		0.211396
NC_000913	598690	598695		0.157582
NC_000913	598695	598700		0.173669
NC_000913	598700	598705		0.175659
NC_000913	598705	598710		0.116793
NC_000913	598710	598715		0.385321
NC_000913	598715	598720		0.430586
NC_000913	598720	598725		0.425173
NC_000913	598725	598730		0.478576
NC_000913	598730	598735		0.421421
NC_000913	598735	598740		0.159066
NC_000913	598740	598745		0.156922
NC_000913	598745	598750		0.158130
NC_000913	598750	598755		0.176985
NC_000913	598755	598760		0.155824
NC_000913	598760	598765		0.249900
NC_000913	598765	598770		0.506651
NC_000913	598770	598775		0.422524
NC_000913	598775	598780		0.509930
NC_000913	598780	598785		0.407231
NC_000913	598785	598790		0.466057
NC_000913	598790	598795		0.346394
NC_000913	598795	598800		0.326968
NC_000913	598800	598805		0.272124
NC_000913	598805	598810		0.272750
NC_000913	598810	598815		0.189588
NC_000913	598815	598820		0.139474
NC_000913	598820	598825		0.112566
NC_000913	598825	598830		0.084346
NC_000913	598830	598835		0.093257
NC_000913	598835	598840		0.109017
NC_000913	598840	598845		0.122197
NC_000913	598845	598850		0.223755
NC_000913	598850	598855		0.632580
NC_000913	598855	598860		1.197990
NC_000913	598860	598865		3.231733
NC_000913	598865	598870		3.903182
NC_000913	598870	598875		4.162724
NC_000913	598875	598880		4.665138
NC_000913	598880	598885		4.715098
NC_000913	598885	598890		4.536064
NC_000913	598890	598895		4.578847
NC_000913	598895	598900		4.622205
NC_000913	598900	598905		5.671880
NC_000913	598905	598910		5.719265
NC_000913	598910	598915		6.774798
NC_000913	598915	598920		5.092800
NC_000913	598920	598925		4.530609
NC_000913	598925	598930		3.941807
NC_000913	598930	598935		3.349630
NC_000913	598935	598940		1.623570
NC_000913	598940	598945		1.420574
NC_000913	598945	598950		1.252110
NC_000913	598950	598955		0.971570
NC_000913	598955	598960		0.915429
NC_000913	598960	598965		0.767728
NC_000913	598965	598970		0.707416
NC_000913	598970	598975		0.750887
NC_000913	598975	598980		0.861364
NC_000913	598980	598985		0.720944
NC_000913	598985	598990		0.685195
NC_000913	598990	598995		0.401535
NC_000913	598995	599000		0.239419
NC_000913	599000	599005		0.201799
NC_000913	599005	599010		0.155775
NC_000913	599010	599015		0.148839
NC_000913	599015	599020		0.158348
NC_000913	599020	599025		0.190096
NC_000913	599025	599030		0.138977
NC_000913	599030	599035		0.180036
NC_000913	599035	599040		0.149398
NC_000913	599040	599045		0.140093
NC_000913	599045	599050		0.191139
NC_000913	599050	599055		0.373580
NC_000913	599055	599060		0.289726
NC_000913	599060	599065		0.406386
NC_000913	599065	599070		0.495018
NC_000913	599070	599075		0.530812
NC_000913	599075	599080		0.455405
NC_000913	599080	599085		0.442638
NC_000913	599085	599090		0.447608
NC_000913	599090	599095		0.327623
NC_000913	599095	599100		0.352904
NC_000913	599100	599105		0.342936
NC_000913	599105	599110		0.323696
NC_000913	599110	599115		0.256510
NC_000913	599115	599120		0.321853
NC_000913	599120	599125		0.470339
NC_000913	599125	599130		0.501770
NC_000913	599130	599135		0.375276
NC_000913	599135	599140		0.506197
NC_000913	599140	599145		0.178405
NC_000913	599145	599150		0.200211
NC_000913	599150	599155		0.230754
NC_000913	599155	599160		0.157802
NC_000913	599160	599165		0.149146
NC_000913	599165	599170		0.118918
NC_000913	599170	599175		0.091370
NC_000913	599175	599180		0.085651
NC_000913	599180	599185		0.121318
NC_000913	599185	599190		0.144429
NC_000913	599190	599195		0.293360
NC_000913	599195	599200		0.480962
NC_000913	599200	599205		0.617638
NC_000913	599205	599210		0.881896
NC_000913	599210	599215		0.683262
NC_000913	599215	599220		0.753207
NC_000913	599220	599225		0.521477
NC_000913	599225	599230		0.388708
NC_000913	599230	599235		0.263766
NC_000913	599235	599240		0.215262
NC_000913	599240	599245		0.193749
NC_000913	599245	599250		0.177538
NC_000913	599250	599255		0.177728
NC_000913	599255	599260		0.180252
NC_000913	599260	599265		0.174782
NC_000913	599265	599270		0.508813
NC_000913	599270	599275		0.799116
NC_000913	599275	599280		1.288419
NC_000913	599280	599285		1.296936
NC_000913	599285	599290		1.754364
NC_000913	599290	599295		1.293430
NC_000913	599295	599300		1.182075
NC_000913	599300	599305		1.061679
NC_000913	599305	599310		1.040380
NC_000913	599310	599315		1.164263
NC_000913	599315	599320		1.120129
NC_000913	599320	599325		1.229394
NC_000913	599325	599330		1.099921
NC_000913	599330	599335		0.952986
NC_000913	599335	599340		0.877877
NC_000913	599340	599345		0.776389
NC_000913	599345	599350		0.829013
NC_000913	599350	599355		0.581766
NC_000913	599355	599360		0.472303
NC_000913	599360	599365		0.438896
NC_000913	599365	599370		0.408788
NC_000913	599370	599375		0.336354
NC_000913	599375	599380		0.205077
NC_000913	599380	599385		0.245784
NC_000913	599385	599390		0.276555
NC_000913	599390	599395		0.277627
NC_000913	599395	599400		0.272126
NC_000913	599400	599405		0.132658
NC_000913	599405	599410		0.069125
NC_000913	599410	599415		0.075065
NC_000913	599415	599420		0.073605
NC_000913	599420	599425		0.052752
NC_000913	599425	599430		0.045727
NC_000913	599430	599435		0.063434
NC_000913	599435	599440		0.065792
NC_000913	599440	599445		0.081880
NC_000913	599445	599450		0.016713
NC_000913	599450	599455		0.012482
NC_000913	599455	599460		0.011232
NC_000913	599460	599465		0.089396
NC_000913	599465	599470		0.076063
NC_000913	599470	599475		0.095695
NC_000913	599475	599480		0.115439
NC_000913	599480	599485		0.117592
NC_000913	599485	599490		0.166674
NC_000913	599490	599495		0.197146
NC_000913	599495	599500		0.440718
NC_000913	599500	599505		0.184870
NC_000913	599505	599510		0.290150
NC_000913	599510	599515		0.240345
NC_000913	599515	599520		0.268615
NC_000913	599520	599525		0.295517
NC_000913	599525	599530		0.327377
NC_000913	599530	599535		0.312571
NC_000913	599535	599540		0.359183
NC_000913	599540	599545		0.387527
NC_000913	599545	599550		0.395786
NC_000913	599550	599555		0.263117
NC_000913	599555	599560		0.173035
NC_000913	599560	599565		0.184041
NC_000913	599565	599570		0.235096
NC_000913	599570	599575		0.218748
NC_000913	599575	599580		0.269203
NC_000913	599580	599585		0.231583
NC_000913	599585	599590		0.164948
NC_000913	599590	599595		0.160867
NC_000913	599595	599600		0.110217
NC_000913	599600	599605		0.109849
NC_000913	599605	599610		0.093252
NC_000913	599610	599615		0.058843
NC_000913	599615	599620		0.063199
NC_000913	599620	599625		0.085250
NC_000913	599625	599630		0.064709
NC_000913	599630	599635		0.089656
NC_000913	599635	599640		0.048771
NC_000913	599640	599645		0.112411
NC_000913	599645	599650		0.087160
NC_000913	599650	599655		0.073661
NC_000913	599655	599660		0.088080
NC_000913	599660	599665		0.096347
NC_000913	599665	599670		0.093414
NC_000913	599670	599675		0.099300
NC_000913	599675	599680		0.227858
NC_000913	599680	599685		0.334389
NC_000913	599685	599690		0.152587
NC_000913	599690	599695		0.172845
NC_000913	599695	599700		0.116700
NC_000913	599700	599705		0.081754
NC_000913	599705	599710		0.063757
NC_000913	599710	599715		0.029854
NC_000913	599715	599720		0.037221
NC_000913	599720	599725		0.049693
NC_000913	599725	599730		0.056382
NC_000913	599730	599735		0.046336
NC_000913	599735	599740		0.105111
NC_000913	599740	599745		0.065487
NC_000913	599745	599750		0.102872
NC_000913	599750	599755		0.229115
NC_000913	599755	599760		0.373486
NC_000913	599760	599765		0.385013
NC_000913	599765	599770		0.406456
NC_000913	599770	599775		0.379777
NC_000913	599775	599780		0.474950
NC_000913	599780	599785		0.582298
NC_000913	599785	599790		0.569418
NC_000913	599790	599795		0.457527
NC_000913	599795	599800		0.395268
NC_000913	599800	599805		0.355621
NC_000913	599805	599810		0.302182
NC_000913	599810	599815		0.364399
NC_000913	599815	599820		0.382161
NC_000913	599820	599825		0.507529
NC_000913	599825	599830		0.574617
NC_000913	599830	599835		0.501210
NC_000913	599835	599840		0.428837
NC_000913	599840	599845		0.441358
NC_000913	599845	599850		0.693502
NC_000913	599850	599855		1.255312
NC_000913	599855	599860		1.671992
NC_000913	599860	599865		2.402447
NC_000913	599865	599870		2.679313
NC_000913	599870	599875		3.236026
NC_000913	599875	599880		2.164151
NC_000913	599880	599885		1.832354
NC_000913	599885	599890		1.914502
NC_000913	599890	599895		1.354473
NC_000913	599895	599900		0.978505
NC_000913	599900	599905		0.606220
NC_000913	599905	599910		0.323070
NC_000913	599910	599915		0.103398
NC_000913	599915	599920		0.088955
NC_000913	599920	599925		0.040141
NC_000913	599925	599930		0.034938
NC_000913	599930	599935		0.051752
NC_000913	599935	599940		0.088053
NC_000913	599940	599945		0.192210
NC_000913	599945	599950		0.264226
NC_000913	599950	599955		0.277879
NC_000913	599955	599960		0.263455
NC_000913	599960	599965		0.241766
NC_000913	599965	599970		0.232192
NC_000913	599970	599975		0.220767
NC_000913	599975	599980		0.210519
NC_000913	599980	599985		0.213885
NC_000913	599985	599990		0.240882
NC_000913	599990	599995		0.290538
NC_000913	599995	600000		0.271838
NC_000913	600000	600005		0.318833
NC_000913	600005	600010		0.391356
NC_000913	600010	600015		0.473305
NC_000913	600015	600020		0.560827
NC_000913	600020	600025		0.593348
NC_000913	600025	600030		0.482634
NC_000913	600030	600035		0.335186
NC_000913	600035	600040		0.271040
NC_000913	600040	600045		0.239479
NC_000913	600045	600050		0.154945
NC_000913	600050	600055		0.162448
NC_000913	600055	600060		0.175469
NC_000913	600060	600065		0.200686
NC_000913	600065	600070		0.155679
NC_000913	600070	600075		0.210172
NC_000913	600075	600080		0.225227
NC_000913	600080	600085		0.508948
NC_000913	600085	600090		0.562171
NC_000913	600090	600095		0.739018
NC_000913	600095	600100		0.521032
NC_000913	600100	600105		0.718526
NC_000913	600105	600110		0.751539
NC_000913	600110	600115		0.387752
NC_000913	600115	600120		0.396035
NC_000913	600120	600125		0.327131
NC_000913	600125	600130		0.319206
NC_000913	600130	600135		0.373728
NC_000913	600135	600140		0.453143
NC_000913	600140	600145		0.489047
NC_000913	600145	600150		0.544651
NC_000913	600150	600155		0.602153
NC_000913	600155	600160		0.374158
NC_000913	600160	600165		0.465893
NC_000913	600165	600170		0.258898
NC_000913	600170	600175		0.210075
NC_000913	600175	600180		0.160738
NC_000913	600180	600185		0.167235
NC_000913	600185	600190		0.171346
NC_000913	600190	600195		0.218729
NC_000913	600195	600200		0.233608
NC_000913	600200	600205		0.405220
NC_000913	600205	600210		0.512282
NC_000913	600210	600215		0.631559
NC_000913	600215	600220		0.588391
NC_000913	600220	600225		0.523402
NC_000913	600225	600230		0.508698
NC_000913	600230	600235		0.510007
NC_000913	600235	600240		0.414141
NC_000913	600240	600245		0.390572
NC_000913	600245	600250		0.376497
NC_000913	600250	600255		0.406686
NC_000913	600255	600260		0.478938
NC_000913	600260	600265		0.640571
NC_000913	600265	600270		0.973751
NC_000913	600270	600275		0.964470
NC_000913	600275	600280		1.009966
NC_000913	600280	600285		0.546300
NC_000913	600285	600290		0.319427
NC_000913	600290	600295		0.490047
NC_000913	600295	600300		0.446999
NC_000913	600300	600305		0.431554
NC_000913	600305	600310		0.288995
NC_000913	600310	600315		0.143260
NC_000913	600315	600320		0.314501
NC_000913	600320	600325		0.326629
NC_000913	600325	600330		0.314448
NC_000913	600330	600335		0.269382
NC_000913	600335	600340		0.246349
NC_000913	600340	600345		0.262322
NC_000913	600345	600350		0.239777
NC_000913	600350	600355		0.179987
NC_000913	600355	600360		0.245794
NC_000913	600360	600365		0.241531
NC_000913	600365	600370		0.189390
NC_000913	600370	600375		0.197902
NC_000913	600375	600380		0.249727
NC_000913	600380	600385		0.476410
NC_000913	600385	600390		0.388719
NC_000913	600390	600395		0.382809
NC_000913	600395	600400		0.365869
NC_000913	600400	600405		0.386763
NC_000913	600405	600410		0.995331
NC_000913	600410	600415		1.432065
NC_000913	600415	600420		1.770770
NC_000913	600420	600425		2.139595
NC_000913	600425	600430		1.731790
NC_000913	600430	600435		0.562281
NC_000913	600435	600440		0.316936
NC_000913	600440	600445		0.295062
NC_000913	600445	600450		0.326156
NC_000913	600450	600455		0.358315
NC_000913	600455	600460		0.349699
NC_000913	600460	600465		0.375354
NC_000913	600465	600470		0.388854
NC_000913	600470	600475		0.366104
NC_000913	600475	600480		0.633265
NC_000913	600480	600485		0.777699
NC_000913	600485	600490		0.758593
NC_000913	600490	600495		0.746284
NC_000913	600495	600500		0.677731
NC_000913	600500	600505		0.507690
NC_000913	600505	600510		0.370913
NC_000913	600510	600515		0.415740
NC_000913	600515	600520		0.359374
NC_000913	600520	600525		0.398580
NC_000913	600525	600530		0.437260
NC_000913	600530	600535		0.297105
NC_000913	600535	600540		0.225477
NC_000913	600540	600545		0.218808
NC_000913	600545	600550		0.251385
NC_000913	600550	600555		0.230939
NC_000913	600555	600560		0.263656
NC_000913	600560	600565		0.237820
NC_000913	600565	600570		0.377824
NC_000913	600570	600575		0.368836
NC_000913	600575	600580		0.443538
NC_000913	600580	600585		0.712744
NC_000913	600585	600590		0.643790
NC_000913	600590	600595		0.504337
NC_000913	600595	600600		0.357908
NC_000913	600600	600605		0.373745
NC_000913	600605	600610		0.221650
NC_000913	600610	600615		0.210519
NC_000913	600615	600620		0.173409
NC_000913	600620	600625		0.163539
NC_000913	600625	600630		0.171539
NC_000913	600630	600635		0.189915
NC_000913	600635	600640		0.264441
NC_000913	600640	600645		0.331466
NC_000913	600645	600650		0.543690
NC_000913	600650	600655		0.619200
NC_000913	600655	600660		0.483419
NC_000913	600660	600665		0.431319
NC_000913	600665	600670		0.056466
NC_000913	600670	600675		0.050011
NC_000913	600675	600680		0.049155
NC_000913	600680	600685		0.046874
NC_000913	600685	600690		0.049633
NC_000913	600690	600695		0.319059
NC_000913	600695	600700		0.358324
NC_000913	600700	600705		0.579585
NC_000913	600705	600710		0.572325
NC_000913	600710	600715		0.978180
NC_000913	600715	600720		1.244673
NC_000913	600720	600725		0.667694
NC_000913	600725	600730		0.679446
NC_000913	600730	600735		0.781428
NC_000913	600735	600740		0.570150
NC_000913	600740	600745		0.622098
NC_000913	600745	600750		0.307987
NC_000913	600750	600755		0.324910
NC_000913	600755	600760		0.329719
NC_000913	600760	600765		0.299307
NC_000913	600765	600770		0.196211
NC_000913	600770	600775		0.200034
NC_000913	600775	600780		0.204640
NC_000913	600780	600785		0.243320
NC_000913	600785	600790		0.194689
NC_000913	600790	600795		0.245633
NC_000913	600795	600800		0.497858
NC_000913	600800	600805		0.620773
NC_000913	600805	600810		0.472625
NC_000913	600810	600815		0.480607
NC_000913	600815	600820		0.620063
NC_000913	600820	600825		0.691657
NC_000913	600825	600830		0.583464
NC_000913	600830	600835		0.595683
NC_000913	600835	600840		0.523626
NC_000913	600840	600845		0.561163
NC_000913	600845	600850		0.479699
NC_000913	600850	600855		0.471690
NC_000913	600855	600860		0.340566
NC_000913	600860	600865		0.298970
NC_000913	600865	600870		0.302931
NC_000913	600870	600875		0.397944
NC_000913	600875	600880		0.375148
NC_000913	600880	600885		0.288873
NC_000913	600885	600890		0.270045
NC_000913	600890	600895		0.268894
NC_000913	600895	600900		0.605973
NC_000913	600900	600905		0.608103
NC_000913	600905	600910		0.518954
NC_000913	600910	600915		0.425211
NC_000913	600915	600920		0.463404
NC_000913	600920	600925		0.437698
NC_000913	600925	600930		0.570321
NC_000913	600930	600935		0.494525
NC_000913	600935	600940		0.634646
NC_000913	600940	600945		0.818979
NC_000913	600945	600950		0.749376
NC_000913	600950	600955		0.428452
NC_000913	600955	600960		0.256067
NC_000913	600960	600965		0.206956
NC_000913	600965	600970		0.168119
NC_000913	600970	600975		0.158427
NC_000913	600975	600980		0.170469
NC_000913	600980	600985		0.168174
NC_000913	600985	600990		0.145674
NC_000913	600990	600995		0.170151
NC_000913	600995	601000		0.248722
NC_000913	601000	601005		0.421697
NC_000913	601005	601010		0.344685
NC_000913	601010	601015		0.546141
NC_000913	601015	601020		1.333128
NC_000913	601020	601025		1.462000
NC_000913	601025	601030		1.590260
NC_000913	601030	601035		0.476007
NC_000913	601035	601040		0.461891
NC_000913	601040	601045		0.435520
NC_000913	601045	601050		0.409470
NC_000913	601050	601055		0.302893
NC_000913	601055	601060		0.301067
NC_000913	601060	601065		0.291486
NC_000913	601065	601070		0.259929
NC_000913	601070	601075		0.245126
NC_000913	601075	601080		0.297365
NC_000913	601080	601085		0.350778
NC_000913	601085	601090		0.251111
NC_000913	601090	601095		0.167651
NC_000913	601095	601100		0.099578
NC_000913	601100	601105		0.068987
NC_000913	601105	601110		0.064377
NC_000913	601110	601115		0.043922
NC_000913	601115	601120		0.045213
NC_000913	601120	601125		0.041742
NC_000913	601125	601130		0.066615
NC_000913	601130	601135		0.265596
NC_000913	601135	601140		0.194478
NC_000913	601140	601145		0.266262
NC_000913	601145	601150		0.114049
NC_000913	601150	601155		0.068355
NC_000913	601155	601160		0.054526
NC_000913	601160	601165		0.048809
NC_000913	601165	601170		0.043584
NC_000913	601170	601175		0.044902
NC_000913	601175	601180		0.039865
NC_000913	601180	601185		0.038700
NC_000913	601185	601190		0.096287
NC_000913	601190	601195		0.165611
NC_000913	601195	601200		0.158726
NC_000913	601200	601205		0.169022
NC_000913	601205	601210		0.107561
NC_000913	601210	601215		0.086834
NC_000913	601215	601220		0.065154
NC_000913	601220	601225		0.058170
NC_000913	601225	601230		0.088420
NC_000913	601230	601235		0.121570
NC_000913	601235	601240		0.277128
NC_000913	601240	601245		0.241873
NC_000913	601245	601250		0.338276
NC_000913	601250	601255		0.299588
NC_000913	601255	601260		0.287884
NC_000913	601260	601265		0.414038
NC_000913	601265	601270		0.246590
NC_000913	601270	601275		0.181825
NC_000913	601275	601280		0.174317
NC_000913	601280	601285		0.169105
NC_000913	601285	601290		0.191869
NC_000913	601290	601295		0.142294
NC_000913	601295	601300		0.163300
NC_000913	601300	601305		0.179304
NC_000913	601305	601310		0.171316
NC_000913	601310	601315		0.211177
NC_000913	601315	601320		0.230900
NC_000913	601320	601325		0.236074
NC_000913	601325	601330		0.269728
NC_000913	601330	601335		0.688155
NC_000913	601335	601340		0.814582
NC_000913	601340	601345		0.902410
NC_000913	601345	601350		0.909650
NC_000913	601350	601355		1.118795
NC_000913	601355	601360		1.988779
NC_000913	601360	601365		1.493820
NC_000913	601365	601370		0.618795
NC_000913	601370	601375		0.356698
NC_000913	601375	601380		0.098118
NC_000913	601380	601385		0.051163
NC_000913	601385	601390		0.046452
NC_000913	601390	601395		0.049001
NC_000913	601395	601400		0.049630
NC_000913	601400	601405		0.049643
NC_000913	601405	601410		0.060677
NC_000913	601410	601415		0.338751
NC_000913	601415	601420		0.548582
NC_000913	601420	601425		0.570905
NC_000913	601425	601430		0.500412
NC_000913	601430	601435		0.452190
NC_000913	601435	601440		0.471334
NC_000913	601440	601445		0.440682
NC_000913	601445	601450		0.447007
NC_000913	601450	601455		0.668824
NC_000913	601455	601460		0.672183
NC_000913	601460	601465		0.701853
NC_000913	601465	601470		0.582668
NC_000913	601470	601475		0.386807
NC_000913	601475	601480		0.391251
NC_000913	601480	601485		0.344354
NC_000913	601485	601490		0.324258
NC_000913	601490	601495		0.260599
NC_000913	601495	601500		0.346145
NC_000913	601500	601505		0.299018
NC_000913	601505	601510		0.326288
NC_000913	601510	601515		0.278580
NC_000913	601515	601520		0.234176
NC_000913	601520	601525		0.248506
NC_000913	601525	601530		0.230152
NC_000913	601530	601535		0.239180
NC_000913	601535	601540		0.229683
NC_000913	601540	601545		0.356056
NC_000913	601545	601550		0.407945
NC_000913	601550	601555		0.210156
NC_000913	601555	601560		0.080206
NC_000913	601560	601565		0.025602
NC_000913	601565	601570		0.034146
NC_000913	601570	601575		0.022745
NC_000913	601575	601580		0.023426
NC_000913	601580	601585		0.019148
NC_000913	601585	601590		0.024808
NC_000913	601590	601595		0.329274
NC_000913	601595	601600		0.373152
NC_000913	601600	601605		0.475086
NC_000913	601605	601610		0.942610
NC_000913	601610	601615		1.117259
NC_000913	601615	601620		1.366046
NC_000913	601620	601625		1.242783
NC_000913	601625	601630		1.503712
NC_000913	601630	601635		1.460401
NC_000913	601635	601640		1.030900
NC_000913	601640	601645		0.759524
NC_000913	601645	601650		0.661817
NC_000913	601650	601655		0.622489
NC_000913	601655	601660		0.590703
NC_000913	601660	601665		0.508459
NC_000913	601665	601670		0.540404
NC_000913	601670	601675		0.944001
NC_000913	601675	601680		1.091126
NC_000913	601680	601685		0.835285
NC_000913	601685	601690		0.916106
NC_000913	601690	601695		0.681968
NC_000913	601695	601700		0.637954
NC_000913	601700	601705		0.690397
NC_000913	601705	601710		0.554411
NC_000913	601710	601715		0.433686
NC_000913	601715	601720		0.425781
NC_000913	601720	601725		0.391209
NC_000913	601725	601730		0.472903
NC_000913	601730	601735		0.394061
NC_000913	601735	601740		0.348655
NC_000913	601740	601745		0.269846
NC_000913	601745	601750		0.288559
NC_000913	601750	601755		0.272215
NC_000913	601755	601760		0.283401
NC_000913	601760	601765		0.212426
NC_000913	601765	601770		0.178388
NC_000913	601770	601775		0.223575
NC_000913	601775	601780		0.376554
NC_000913	601780	601785		0.448161
NC_000913	601785	601790		0.387263
NC_000913	601790	601795		0.397135
NC_000913	601795	601800		0.390028
NC_000913	601800	601805		0.444194
NC_000913	601805	601810		0.699101
NC_000913	601810	601815		0.649681
NC_000913	601815	601820		0.645125
NC_000913	601820	601825		0.178677
NC_000913	601825	601830		0.220559
NC_000913	601830	601835		0.226583
NC_000913	601835	601840		0.225537
NC_000913	601840	601845		0.334330
NC_000913	601845	601850		0.298041
NC_000913	601850	601855		0.454546
NC_000913	601855	601860		0.986111
NC_000913	601860	601865		1.048841
NC_000913	601865	601870		1.269011
NC_000913	601870	601875		1.209968
NC_000913	601875	601880		1.086960
NC_000913	601880	601885		0.682418
NC_000913	601885	601890		0.526194
NC_000913	601890	601895		0.644327
NC_000913	601895	601900		0.618714
NC_000913	601900	601905		0.511200
NC_000913	601905	601910		0.498511
NC_000913	601910	601915		0.826279
NC_000913	601915	601920		0.661648
NC_000913	601920	601925		0.956034
NC_000913	601925	601930		0.947815
NC_000913	601930	601935		0.994024
NC_000913	601935	601940		1.166386
NC_000913	601940	601945		1.181424
NC_000913	601945	601950		1.197654
NC_000913	601950	601955		1.166800
NC_000913	601955	601960		1.289859
NC_000913	601960	601965		1.234896
NC_000913	601965	601970		1.371026
NC_000913	601970	601975		1.523485
NC_000913	601975	601980		1.603331
NC_000913	601980	601985		2.012861
NC_000913	601985	601990		1.971324
NC_000913	601990	601995		1.136411
NC_000913	601995	602000		1.085884
NC_000913	602000	602005		1.204319
NC_000913	602005	602010		1.287893
NC_000913	602010	602015		1.396570
NC_000913	602015	602020		1.294558
NC_000913	602020	602025		1.377013
NC_000913	602025	602030		1.494794
NC_000913	602030	602035		2.622724
NC_000913	602035	602040		3.018253
NC_000913	602040	602045		3.918936
NC_000913	602045	602050		2.309471
NC_000913	602050	602055		2.375995
NC_000913	602055	602060		1.551671
NC_000913	602060	602065		1.278041
NC_000913	602065	602070		1.109528
NC_000913	602070	602075		0.603776
NC_000913	602075	602080		0.552862
NC_000913	602080	602085		0.402416
NC_000913	602085	602090		0.411067
NC_000913	602090	602095		0.332974
NC_000913	602095	602100		0.384602
NC_000913	602100	602105		0.372077
NC_000913	602105	602110		0.442639
NC_000913	602110	602115		0.480249
NC_000913	602115	602120		0.485124
NC_000913	602120	602125		0.343305
NC_000913	602125	602130		0.315317
NC_000913	602130	602135		0.250610
NC_000913	602135	602140		0.301328
NC_000913	602140	602145		0.377295
NC_000913	602145	602150		0.358961
NC_000913	602150	602155		0.353525
NC_000913	602155	602160		0.430897
NC_000913	602160	602165		0.663278
NC_000913	602165	602170		0.884486
NC_000913	602170	602175		0.641323
NC_000913	602175	602180		0.412940
NC_000913	602180	602185		0.322865
NC_000913	602185	602190		0.198727
NC_000913	602190	602195		0.161171
NC_000913	602195	602200		0.125819
NC_000913	602200	602205		0.136090
NC_000913	602205	602210		0.084382
NC_000913	602210	602215		0.297933
NC_000913	602215	602220		0.300547
NC_000913	602220	602225		0.448890
NC_000913	602225	602230		0.643812
NC_000913	602230	602235		0.501533
NC_000913	602235	602240		0.389522
NC_000913	602240	602245		0.295329
NC_000913	602245	602250		0.183353
NC_000913	602250	602255		0.184117
NC_000913	602255	602260		0.155148
NC_000913	602260	602265		0.175619
NC_000913	602265	602270		0.179076
NC_000913	602270	602275		0.204087
NC_000913	602275	602280		0.253905
NC_000913	602280	602285		0.324197
NC_000913	602285	602290		0.330716
NC_000913	602290	602295		0.245899
NC_000913	602295	602300		0.196629
NC_000913	602300	602305		0.171227
NC_000913	602305	602310		0.136472
NC_000913	602310	602315		0.104921
NC_000913	602315	602320		0.108567
NC_000913	602320	602325		0.115346
NC_000913	602325	602330		0.119516
NC_000913	602330	602335		0.244487
NC_000913	602335	602340		0.864096
NC_000913	602340	602345		1.190206
NC_000913	602345	602350		1.241367
NC_000913	602350	602355		1.330983
NC_000913	602355	602360		1.863332
NC_000913	602360	602365		1.677397
NC_000913	602365	602370		1.465974
NC_000913	602370	602375		1.175835
NC_000913	602375	602380		1.168518
NC_000913	602380	602385		1.186741
NC_000913	602385	602390		1.005367
NC_000913	602390	602395		0.700952
NC_000913	602395	602400		0.674724
NC_000913	602400	602405		0.606187
NC_000913	602405	602410		0.588081
NC_000913	602410	602415		0.611632
NC_000913	602415	602420		0.501513
NC_000913	602420	602425		0.531154
NC_000913	602425	602430		0.474369
NC_000913	602430	602435		0.657682
NC_000913	602435	602440		0.795229
NC_000913	602440	602445		0.839406
NC_000913	602445	602450		0.862141
NC_000913	602450	602455		1.099690
NC_000913	602455	602460		1.719255
NC_000913	602460	602465		1.812222
NC_000913	602465	602470		1.948101
NC_000913	602470	602475		2.665074
NC_000913	602475	602480		2.511910
NC_000913	602480	602485		1.637034
NC_000913	602485	602490		0.923016
NC_000913	602490	602495		0.749302
NC_000913	602495	602500		0.572616
NC_000913	602500	602505		0.524089
NC_000913	602505	602510		0.387808
NC_000913	602510	602515		0.394175
NC_000913	602515	602520		0.330929
NC_000913	602520	602525		0.320774
NC_000913	602525	602530		0.300339
NC_000913	602530	602535		0.314370
NC_000913	602535	602540		0.273878
NC_000913	602540	602545		0.240361
NC_000913	602545	602550		0.286566
NC_000913	602550	602555		0.300212
NC_000913	602555	602560		0.311290
NC_000913	602560	602565		0.332829
NC_000913	602565	602570		0.379355
NC_000913	602570	602575		0.308091
NC_000913	602575	602580		0.353695
NC_000913	602580	602585		0.455665
NC_000913	602585	602590		0.429082
NC_000913	602590	602595		0.368615
NC_000913	602595	602600		0.468005
NC_000913	602600	602605		0.408310
NC_000913	602605	602610		0.461698
NC_000913	602610	602615		0.210097
NC_000913	602615	602620		0.362186
NC_000913	602620	602625		0.305427
NC_000913	602625	602630		0.397511
NC_000913	602630	602635		0.319653
NC_000913	602635	602640		0.452723
NC_000913	602640	602645		0.416240
NC_000913	602645	602650		0.207227
NC_000913	602650	602655		0.233177
NC_000913	602655	602660		0.221008
NC_000913	602660	602665		0.162321
NC_000913	602665	602670		0.148861
NC_000913	602670	602675		0.183774
NC_000913	602675	602680		0.267627
NC_000913	602680	602685		0.473221
NC_000913	602685	602690		1.004623
NC_000913	602690	602695		1.049535
NC_000913	602695	602700		1.671982
NC_000913	602700	602705		1.839626
NC_000913	602705	602710		2.163954
NC_000913	602710	602715		2.271830
NC_000913	602715	602720		1.709427
NC_000913	602720	602725		1.707879
NC_000913	602725	602730		1.797631
NC_000913	602730	602735		1.631911
NC_000913	602735	602740		1.466367
NC_000913	602740	602745		1.071689
NC_000913	602745	602750		1.128802
NC_000913	602750	602755		1.055057
NC_000913	602755	602760		0.769111
NC_000913	602760	602765		0.601148
NC_000913	602765	602770		0.443071
NC_000913	602770	602775		0.539413
NC_000913	602775	602780		0.629726
NC_000913	602780	602785		0.234642
NC_000913	602785	602790		0.160600
NC_000913	602790	602795		0.180646
NC_000913	602795	602800		0.206460
NC_000913	602800	602805		0.092074
NC_000913	602805	602810		0.058232
NC_000913	602810	602815		0.087276
NC_000913	602815	602820		0.048519
NC_000913	602820	602825		0.060831
NC_000913	602825	602830		0.071467
NC_000913	602830	602835		0.117337
NC_000913	602835	602840		0.172299
NC_000913	602840	602845		0.219187
NC_000913	602845	602850		0.312951
NC_000913	602850	602855		0.596034
NC_000913	602855	602860		1.555564
NC_000913	602860	602865		1.546840
NC_000913	602865	602870		1.907721
NC_000913	602870	602875		1.901797
NC_000913	602875	602880		1.693667
NC_000913	602880	602885		1.829791
NC_000913	602885	602890		1.169117
NC_000913	602890	602895		1.100435
NC_000913	602895	602900		0.796834
NC_000913	602900	602905		0.808003
NC_000913	602905	602910		0.595178
NC_000913	602910	602915		0.595209
NC_000913	602915	602920		0.473019
NC_000913	602920	602925		0.503523
NC_000913	602925	602930		0.489912
NC_000913	602930	602935		0.514341
NC_000913	602935	602940		0.440502
NC_000913	602940	602945		0.288523
NC_000913	602945	602950		0.218606
NC_000913	602950	602955		0.185098
NC_000913	602955	602960		0.123885
NC_000913	602960	602965		0.066419
NC_000913	602965	602970		0.087118
NC_000913	602970	602975		0.095998
NC_000913	602975	602980		0.094354
NC_000913	602980	602985		0.154305
NC_000913	602985	602990		0.173796
NC_000913	602990	602995		0.105924
NC_000913	602995	603000		0.033491
NC_000913	603000	603005		0.040835
NC_000913	603005	603010		0.051064
NC_000913	603010	603015		0.058529
NC_000913	603015	603020		0.072702
NC_000913	603020	603025		0.052841
NC_000913	603025	603030		0.063138
NC_000913	603030	603035		0.184945
NC_000913	603035	603040		0.521787
NC_000913	603040	603045		0.477030
NC_000913	603045	603050		0.377561
NC_000913	603050	603055		0.319590
NC_000913	603055	603060		0.380865
NC_000913	603060	603065		0.350891
NC_000913	603065	603070		0.391678
NC_000913	603070	603075		0.486941
NC_000913	603075	603080		0.474049
NC_000913	603080	603085		0.427776
NC_000913	603085	603090		0.548200
NC_000913	603090	603095		0.637158
NC_000913	603095	603100		0.717888
NC_000913	603100	603105		0.893215
NC_000913	603105	603110		0.911579
NC_000913	603110	603115		0.787538
NC_000913	603115	603120		0.651442
NC_000913	603120	603125		0.603991
NC_000913	603125	603130		0.406699
NC_000913	603130	603135		0.324304
NC_000913	603135	603140		0.256301
NC_000913	603140	603145		0.295960
NC_000913	603145	603150		0.275362
NC_000913	603150	603155		0.325638
NC_000913	603155	603160		0.253820
NC_000913	603160	603165		0.320565
NC_000913	603165	603170		0.489829
NC_000913	603170	603175		0.279567
NC_000913	603175	603180		0.256110
NC_000913	603180	603185		0.207624
NC_000913	603185	603190		0.269276
NC_000913	603190	603195		0.313036
NC_000913	603195	603200		0.295695
NC_000913	603200	603205		0.356619
NC_000913	603205	603210		0.543357
NC_000913	603210	603215		0.695135
NC_000913	603215	603220		0.784058
NC_000913	603220	603225		0.586568
NC_000913	603225	603230		0.759340
NC_000913	603230	603235		0.749484
NC_000913	603235	603240		0.670976
NC_000913	603240	603245		0.927760
NC_000913	603245	603250		0.976902
NC_000913	603250	603255		1.100244
NC_000913	603255	603260		1.238075
NC_000913	603260	603265		1.338739
NC_000913	603265	603270		1.226228
NC_000913	603270	603275		1.210419
NC_000913	603275	603280		1.227752
NC_000913	603280	603285		1.144328
NC_000913	603285	603290		1.127075
NC_000913	603290	603295		1.030026
NC_000913	603295	603300		1.113004
NC_000913	603300	603305		1.113536
NC_000913	603305	603310		1.075117
NC_000913	603310	603315		0.671361
NC_000913	603315	603320		0.970279
NC_000913	603320	603325		1.105307
NC_000913	603325	603330		1.117989
NC_000913	603330	603335		1.188095
NC_000913	603335	603340		1.507191
NC_000913	603340	603345		1.155353
NC_000913	603345	603350		0.638887
NC_000913	603350	603355		0.455148
NC_000913	603355	603360		0.407953
NC_000913	603360	603365		0.158928
NC_000913	603365	603370		0.146858
NC_000913	603370	603375		0.084261
NC_000913	603375	603380		0.074313
NC_000913	603380	603385		0.126892
NC_000913	603385	603390		0.125889
NC_000913	603390	603395		0.232165
NC_000913	603395	603400		0.491088
NC_000913	603400	603405		0.392946
NC_000913	603405	603410		0.305206
NC_000913	603410	603415		0.285416
NC_000913	603415	603420		0.273929
NC_000913	603420	603425		0.371108
NC_000913	603425	603430		0.120824
NC_000913	603430	603435		0.085785
NC_000913	603435	603440		0.081654
NC_000913	603440	603445		0.084627
NC_000913	603445	603450		0.042341
NC_000913	603450	603455		0.053764
NC_000913	603455	603460		0.104600
NC_000913	603460	603465		0.106726
NC_000913	603465	603470		0.139882
NC_000913	603470	603475		0.216654
NC_000913	603475	603480		0.250627
NC_000913	603480	603485		0.254322
NC_000913	603485	603490		0.189961
NC_000913	603490	603495		0.123239
NC_000913	603495	603500		0.161884
NC_000913	603500	603505		0.203778
NC_000913	603505	603510		0.309082
NC_000913	603510	603515		0.244671
NC_000913	603515	603520		0.220599
NC_000913	603520	603525		0.226076
NC_000913	603525	603530		0.317362
NC_000913	603530	603535		0.326463
NC_000913	603535	603540		0.346953
NC_000913	603540	603545		0.476826
NC_000913	603545	603550		0.503264
NC_000913	603550	603555		0.514362
NC_000913	603555	603560		0.625449
NC_000913	603560	603565		0.936948
NC_000913	603565	603570		1.317038
NC_000913	603570	603575		1.176890
NC_000913	603575	603580		0.952597
NC_000913	603580	603585		1.074507
NC_000913	603585	603590		1.448449
NC_000913	603590	603595		1.793911
NC_000913	603595	603600		1.690863
NC_000913	603600	603605		1.505878
NC_000913	603605	603610		1.501765
NC_000913	603610	603615		1.639808
NC_000913	603615	603620		1.482104
NC_000913	603620	603625		1.459064
NC_000913	603625	603630		1.525700
NC_000913	603630	603635		1.730257
NC_000913	603635	603640		1.608809
NC_000913	603640	603645		2.046609
NC_000913	603645	603650		1.864535
NC_000913	603650	603655		1.985031
NC_000913	603655	603660		1.946233
NC_000913	603660	603665		1.904027
NC_000913	603665	603670		1.146231
NC_000913	603670	603675		0.644993
NC_000913	603675	603680		0.272298
NC_000913	603680	603685		0.205917
NC_000913	603685	603690		0.340215
NC_000913	603690	603695		0.347640
NC_000913	603695	603700		0.220729
NC_000913	603700	603705		0.168265
NC_000913	603705	603710		0.150308
NC_000913	603710	603715		0.158931
NC_000913	603715	603720		0.198607
NC_000913	603720	603725		0.061120
NC_000913	603725	603730		0.065309
NC_000913	603730	603735		0.091278
NC_000913	603735	603740		0.132597
NC_000913	603740	603745		0.144997
NC_000913	603745	603750		0.126357
NC_000913	603750	603755		0.159690
NC_000913	603755	603760		0.327492
NC_000913	603760	603765		0.344855
NC_000913	603765	603770		0.235255
NC_000913	603770	603775		0.323625
NC_000913	603775	603780		0.232936
NC_000913	603780	603785		0.334946
NC_000913	603785	603790		0.401751
NC_000913	603790	603795		0.440535
NC_000913	603795	603800		0.240244
NC_000913	603800	603805		0.253450
NC_000913	603805	603810		0.446348
NC_000913	603810	603815		0.068369
NC_000913	603815	603820		0.033214
NC_000913	603820	603825		0.028267
NC_000913	603825	603830		0.038225
NC_000913	603830	603835		0.046329
NC_000913	603835	603840		0.081684
NC_000913	603840	603845		0.163211
NC_000913	603845	603850		0.254266
NC_000913	603850	603855		0.145454
NC_000913	603855	603860		0.309679
NC_000913	603860	603865		0.277692
NC_000913	603865	603870		0.226211
NC_000913	603870	603875		0.099680
NC_000913	603875	603880		0.088738
NC_000913	603880	603885		0.027872
NC_000913	603885	603890		0.029141
NC_000913	603890	603895		0.030901
NC_000913	603895	603900		0.025741
NC_000913	603900	603905		0.034458
NC_000913	603905	603910		0.050701
NC_000913	603910	603915		0.058036
NC_000913	603915	603920		0.078234
NC_000913	603920	603925		0.071402
NC_000913	603925	603930		0.096665
NC_000913	603930	603935		0.098124
NC_000913	603935	603940		0.136760
NC_000913	603940	603945		0.117761
NC_000913	603945	603950		0.139066
NC_000913	603950	603955		0.135091
NC_000913	603955	603960		0.209685
NC_000913	603960	603965		0.226305
NC_000913	603965	603970		0.088643
NC_000913	603970	603975		0.112657
NC_000913	603975	603980		0.099244
NC_000913	603980	603985		0.102466
NC_000913	603985	603990		0.106794
NC_000913	603990	603995		0.113194
NC_000913	603995	604000		0.124900
NC_000913	604000	604005		0.214052
NC_000913	604005	604010		0.121080
NC_000913	604010	604015		0.098337
NC_000913	604015	604020		0.100070
NC_000913	604020	604025		0.081619
NC_000913	604025	604030		0.081587
NC_000913	604030	604035		0.043809
NC_000913	604035	604040		0.142529
NC_000913	604040	604045		0.125068
NC_000913	604045	604050		0.134057
NC_000913	604050	604055		0.126445
NC_000913	604055	604060		0.114665
NC_000913	604060	604065		0.108244
NC_000913	604065	604070		0.128039
NC_000913	604070	604075		0.059935
NC_000913	604075	604080		0.045673
NC_000913	604080	604085		0.028809
NC_000913	604085	604090		0.025318
NC_000913	604090	604095		0.025472
NC_000913	604095	604100		0.031890
NC_000913	604100	604105		0.041103
NC_000913	604105	604110		0.030272
NC_000913	604110	604115		0.068761
NC_000913	604115	604120		0.247127
NC_000913	604120	604125		0.068059
NC_000913	604125	604130		0.065072
NC_000913	604130	604135		0.039876
NC_000913	604135	604140		0.041944
NC_000913	604140	604145		0.040277
NC_000913	604145	604150		0.086127
NC_000913	604150	604155		0.113420
NC_000913	604155	604160		0.100088
NC_000913	604160	604165		0.112769
NC_000913	604165	604170		0.197575
NC_000913	604170	604175		0.236628
NC_000913	604175	604180		0.199579
NC_000913	604180	604185		0.100720
NC_000913	604185	604190		0.197933
NC_000913	604190	604195		0.251056
NC_000913	604195	604200		0.122871
NC_000913	604200	604205		0.181569
NC_000913	604205	604210		0.178400
NC_000913	604210	604215		0.211738
NC_000913	604215	604220		0.239677
NC_000913	604220	604225		0.232946
NC_000913	604225	604230		0.193596
NC_000913	604230	604235		0.399422
NC_000913	604235	604240		0.481860
NC_000913	604240	604245		0.547068
NC_000913	604245	604250		0.301583
NC_000913	604250	604255		0.211340
NC_000913	604255	604260		0.062190
NC_000913	604260	604265		0.037153
NC_000913	604265	604270		0.013884
NC_000913	604270	604275		0.008421
NC_000913	604275	604280		0.007804
NC_000913	604280	604285		0.005567
NC_000913	604285	604290		0.008020
NC_000913	604290	604295		0.023186
NC_000913	604295	604300		0.063410
NC_000913	604300	604305		0.086477
NC_000913	604305	604310		0.072485
NC_000913	604310	604315		0.097220
NC_000913	604315	604320		0.113271
NC_000913	604320	604325		0.119366
NC_000913	604325	604330		0.122737
NC_000913	604330	604335		0.155537
NC_000913	604335	604340		0.346646
NC_000913	604340	604345		0.783346
NC_000913	604345	604350		0.978669
NC_000913	604350	604355		0.872741
NC_000913	604355	604360		1.064568
NC_000913	604360	604365		1.167211
NC_000913	604365	604370		1.033700
NC_000913	604370	604375		1.094148
NC_000913	604375	604380		0.684672
NC_000913	604380	604385		0.811762
NC_000913	604385	604390		0.695966
NC_000913	604390	604395		0.571286
NC_000913	604395	604400		0.729313
NC_000913	604400	604405		0.800827
NC_000913	604405	604410		0.980029
NC_000913	604410	604415		0.994811
NC_000913	604415	604420		0.932721
NC_000913	604420	604425		0.413659
NC_000913	604425	604430		0.113885
NC_000913	604430	604435		0.169637
NC_000913	604435	604440		0.180788
NC_000913	604440	604445		0.178583
NC_000913	604445	604450		0.152988
NC_000913	604450	604455		0.141355
NC_000913	604455	604460		0.128194
NC_000913	604460	604465		0.087877
NC_000913	604465	604470		0.161360
NC_000913	604470	604475		0.130599
NC_000913	604475	604480		0.088055
NC_000913	604480	604485		0.075558
NC_000913	604485	604490		0.052775
NC_000913	604490	604495		0.055185
NC_000913	604495	604500		0.089546
NC_000913	604500	604505		0.057935
NC_000913	604505	604510		0.097198
NC_000913	604510	604515		0.102850
NC_000913	604515	604520		0.093944
NC_000913	604520	604525		0.066150
NC_000913	604525	604530		0.067676
NC_000913	604530	604535		0.061241
NC_000913	604535	604540		0.056557
NC_000913	604540	604545		0.058764
NC_000913	604545	604550		0.055819
NC_000913	604550	604555		0.046091
NC_000913	604555	604560		0.046291
NC_000913	604560	604565		0.037722
NC_000913	604565	604570		0.036191
NC_000913	604570	604575		0.041066
NC_000913	604575	604580		0.039391
NC_000913	604580	604585		0.032141
NC_000913	604585	604590		0.046058
NC_000913	604590	604595		0.056323
NC_000913	604595	604600		0.057656
NC_000913	604600	604605		0.114716
NC_000913	604605	604610		0.115958
NC_000913	604610	604615		0.151051
NC_000913	604615	604620		0.068984
NC_000913	604620	604625		0.129266
NC_000913	604625	604630		0.166730
NC_000913	604630	604635		0.235180
NC_000913	604635	604640		0.293201
NC_000913	604640	604645		0.182550
NC_000913	604645	604650		0.157620
NC_000913	604650	604655		0.221323
NC_000913	604655	604660		0.414541
NC_000913	604660	604665		0.548883
NC_000913	604665	604670		0.425360
NC_000913	604670	604675		0.443651
NC_000913	604675	604680		0.438905
NC_000913	604680	604685		0.323057
NC_000913	604685	604690		0.371635
NC_000913	604690	604695		0.339113
NC_000913	604695	604700		0.339288
NC_000913	604700	604705		0.341400
NC_000913	604705	604710		0.410570
NC_000913	604710	604715		0.408464
NC_000913	604715	604720		0.502828
NC_000913	604720	604725		1.333970
NC_000913	604725	604730		1.508144
NC_000913	604730	604735		0.833321
NC_000913	604735	604740		0.482333
NC_000913	604740	604745		0.434641
NC_000913	604745	604750		0.372799
NC_000913	604750	604755		0.127748
NC_000913	604755	604760		0.064359
NC_000913	604760	604765		0.076311
NC_000913	604765	604770		0.086706
NC_000913	604770	604775		0.121627
NC_000913	604775	604780		0.579734
NC_000913	604780	604785		0.613140
NC_000913	604785	604790		0.445215
NC_000913	604790	604795		0.464290
NC_000913	604795	604800		0.506924
NC_000913	604800	604805		0.375262
NC_000913	604805	604810		0.354526
NC_000913	604810	604815		0.419060
NC_000913	604815	604820		0.457097
NC_000913	604820	604825		0.421039
NC_000913	604825	604830		0.355489
NC_000913	604830	604835		0.366982
NC_000913	604835	604840		0.398861
NC_000913	604840	604845		0.426722
NC_000913	604845	604850		0.395936
NC_000913	604850	604855		0.407260
NC_000913	604855	604860		0.441519
NC_000913	604860	604865		0.462728
NC_000913	604865	604870		0.519469
NC_000913	604870	604875		0.433005
NC_000913	604875	604880		0.519954
NC_000913	604880	604885		0.557956
NC_000913	604885	604890		0.595397
NC_000913	604890	604895		0.537600
NC_000913	604895	604900		0.480757
NC_000913	604900	604905		0.453994
NC_000913	604905	604910		0.364152
NC_000913	604910	604915		0.339616
NC_000913	604915	604920		0.341184
NC_000913	604920	604925		0.331116
NC_000913	604925	604930		0.363830
NC_000913	604930	604935		0.436751
NC_000913	604935	604940		0.544455
NC_000913	604940	604945		0.372945
NC_000913	604945	604950		0.309121
NC_000913	604950	604955		0.228381
NC_000913	604955	604960		0.190311
NC_000913	604960	604965		0.181809
NC_000913	604965	604970		0.162848
NC_000913	604970	604975		0.170797
NC_000913	604975	604980		0.204040
NC_000913	604980	604985		0.237394
NC_000913	604985	604990		0.248024
NC_000913	604990	604995		0.267862
NC_000913	604995	605000		0.539935
NC_000913	605000	605005		0.472735
NC_000913	605005	605010		0.921002
NC_000913	605010	605015		1.069860
NC_000913	605015	605020		1.299074
NC_000913	605020	605025		1.096540
NC_000913	605025	605030		1.087501
NC_000913	605030	605035		0.976790
NC_000913	605035	605040		0.765945
NC_000913	605040	605045		0.591832
NC_000913	605045	605050		0.614754
NC_000913	605050	605055		0.476228
NC_000913	605055	605060		0.264421
NC_000913	605060	605065		0.169303
NC_000913	605065	605070		0.124514
NC_000913	605070	605075		0.074340
NC_000913	605075	605080		0.044882
NC_000913	605080	605085		0.049260
NC_000913	605085	605090		0.057076
NC_000913	605090	605095		0.035567
NC_000913	605095	605100		0.034248
NC_000913	605100	605105		0.066612
NC_000913	605105	605110		0.091960
NC_000913	605110	605115		0.148037
NC_000913	605115	605120		0.177927
NC_000913	605120	605125		0.334434
NC_000913	605125	605130		0.421627
NC_000913	605130	605135		0.300673
NC_000913	605135	605140		0.231585
NC_000913	605140	605145		0.160374
NC_000913	605145	605150		0.135082
NC_000913	605150	605155		0.135087
NC_000913	605155	605160		0.157727
NC_000913	605160	605165		0.238630
NC_000913	605165	605170		0.266337
NC_000913	605170	605175		0.527655
NC_000913	605175	605180		0.588103
NC_000913	605180	605185		0.648321
NC_000913	605185	605190		0.643738
NC_000913	605190	605195		0.761983
NC_000913	605195	605200		0.651461
NC_000913	605200	605205		0.704774
NC_000913	605205	605210		0.816956
NC_000913	605210	605215		0.939998
NC_000913	605215	605220		1.161503
NC_000913	605220	605225		0.803034
NC_000913	605225	605230		0.607442
NC_000913	605230	605235		0.628354
NC_000913	605235	605240		0.638098
NC_000913	605240	605245		0.456987
NC_000913	605245	605250		0.313362
NC_000913	605250	605255		0.327172
NC_000913	605255	605260		0.435633
NC_000913	605260	605265		0.526207
NC_000913	605265	605270		0.461219
NC_000913	605270	605275		0.482371
NC_000913	605275	605280		0.572099
NC_000913	605280	605285		0.389088
NC_000913	605285	605290		0.382572
NC_000913	605290	605295		0.313719
NC_000913	605295	605300		0.334419
NC_000913	605300	605305		0.389133
NC_000913	605305	605310		0.307552
NC_000913	605310	605315		0.282749
NC_000913	605315	605320		0.187281
NC_000913	605320	605325		0.298071
NC_000913	605325	605330		0.327029
NC_000913	605330	605335		0.448027
NC_000913	605335	605340		0.490677
NC_000913	605340	605345		0.446415
NC_000913	605345	605350		0.443725
NC_000913	605350	605355		0.442685
NC_000913	605355	605360		0.487008
NC_000913	605360	605365		0.545337
NC_000913	605365	605370		0.506381
NC_000913	605370	605375		0.748629
NC_000913	605375	605380		1.113993
NC_000913	605380	605385		1.127471
NC_000913	605385	605390		0.985484
NC_000913	605390	605395		0.950973
NC_000913	605395	605400		0.863217
NC_000913	605400	605405		0.738262
NC_000913	605405	605410		0.703740
NC_000913	605410	605415		0.444311
NC_000913	605415	605420		0.334776
NC_000913	605420	605425		0.164365
NC_000913	605425	605430		0.157464
NC_000913	605430	605435		0.172861
NC_000913	605435	605440		0.135106
NC_000913	605440	605445		0.132298
NC_000913	605445	605450		0.137088
NC_000913	605450	605455		0.126988
NC_000913	605455	605460		0.132293
NC_000913	605460	605465		0.114564
NC_000913	605465	605470		0.093416
NC_000913	605470	605475		0.131402
NC_000913	605475	605480		0.219769
NC_000913	605480	605485		0.235571
NC_000913	605485	605490		0.298730
NC_000913	605490	605495		0.562153
NC_000913	605495	605500		0.591295
NC_000913	605500	605505		0.604090
NC_000913	605505	605510		0.467503
NC_000913	605510	605515		0.236921
NC_000913	605515	605520		0.184886
NC_000913	605520	605525		0.213688
NC_000913	605525	605530		0.218541
NC_000913	605530	605535		0.244449
NC_000913	605535	605540		0.221619
NC_000913	605540	605545		0.078539
NC_000913	605545	605550		0.065505
NC_000913	605550	605555		0.055104
NC_000913	605555	605560		0.096187
NC_000913	605560	605565		0.077836
NC_000913	605565	605570		0.092614
NC_000913	605570	605575		0.122755
NC_000913	605575	605580		0.127247
NC_000913	605580	605585		0.320304
NC_000913	605585	605590		0.497452
NC_000913	605590	605595		0.294633
NC_000913	605595	605600		0.174995
NC_000913	605600	605605		0.149964
NC_000913	605605	605610		0.132314
NC_000913	605610	605615		0.105608
NC_000913	605615	605620		0.112109
NC_000913	605620	605625		0.123176
NC_000913	605625	605630		0.117173
NC_000913	605630	605635		0.184470
NC_000913	605635	605640		0.208214
NC_000913	605640	605645		0.581674
NC_000913	605645	605650		0.648364
NC_000913	605650	605655		0.721233
NC_000913	605655	605660		1.810201
NC_000913	605660	605665		2.801621
NC_000913	605665	605670		3.066668
NC_000913	605670	605675		3.361836
NC_000913	605675	605680		4.776490
NC_000913	605680	605685		5.162307
NC_000913	605685	605690		6.195090
NC_000913	605690	605695		5.012781
NC_000913	605695	605700		4.771240
NC_000913	605700	605705		3.651561
NC_000913	605705	605710		3.341872
NC_000913	605710	605715		3.196278
NC_000913	605715	605720		2.849121
NC_000913	605720	605725		2.188414
NC_000913	605725	605730		0.862646
NC_000913	605730	605735		0.252942
NC_000913	605735	605740		0.081079
NC_000913	605740	605745		0.064906
NC_000913	605745	605750		0.075688
NC_000913	605750	605755		0.083951
NC_000913	605755	605760		0.082892
NC_000913	605760	605765		0.110096
NC_000913	605765	605770		0.183814
NC_000913	605770	605775		0.300086
NC_000913	605775	605780		0.389662
NC_000913	605780	605785		0.448128
NC_000913	605785	605790		0.418412
NC_000913	605790	605795		0.608470
NC_000913	605795	605800		0.371242
NC_000913	605800	605805		0.355774
NC_000913	605805	605810		0.451783
NC_000913	605810	605815		0.459902
NC_000913	605815	605820		0.539257
NC_000913	605820	605825		0.472797
NC_000913	605825	605830		0.428591
NC_000913	605830	605835		0.523998
NC_000913	605835	605840		0.573745
NC_000913	605840	605845		0.517420
NC_000913	605845	605850		0.627647
NC_000913	605850	605855		0.584590
NC_000913	605855	605860		0.629614
NC_000913	605860	605865		0.698952
NC_000913	605865	605870		0.812062
NC_000913	605870	605875		0.876659
NC_000913	605875	605880		1.075960
NC_000913	605880	605885		0.207808
NC_000913	605885	605890		0.063203
NC_000913	605890	605895		0.075793
NC_000913	605895	605900		0.070986
NC_000913	605900	605905		0.050021
NC_000913	605905	605910		0.043202
NC_000913	605910	605915		0.035191
NC_000913	605915	605920		0.037936
NC_000913	605920	605925		0.036438
NC_000913	605925	605930		0.043019
NC_000913	605930	605935		0.053352
NC_000913	605935	605940		0.057319
NC_000913	605940	605945		0.101774
NC_000913	605945	605950		0.176551
NC_000913	605950	605955		0.325102
NC_000913	605955	605960		0.978188
NC_000913	605960	605965		1.020899
NC_000913	605965	605970		0.896944
NC_000913	605970	605975		0.900876
NC_000913	605975	605980		0.878575
NC_000913	605980	605985		0.908539
NC_000913	605985	605990		0.835486
NC_000913	605990	605995		0.774689
NC_000913	605995	606000		1.548696
NC_000913	606000	606005		1.486621
NC_000913	606005	606010		1.512392
NC_000913	606010	606015		1.939651
NC_000913	606015	606020		2.074100
NC_000913	606020	606025		2.416197
NC_000913	606025	606030		2.846314
NC_000913	606030	606035		3.134790
NC_000913	606035	606040		3.213195
NC_000913	606040	606045		4.308485
NC_000913	606045	606050		3.859146
NC_000913	606050	606055		4.206735
NC_000913	606055	606060		3.891605
NC_000913	606060	606065		2.497111
NC_000913	606065	606070		1.756593
NC_000913	606070	606075		1.263369
NC_000913	606075	606080		0.793781
NC_000913	606080	606085		0.635269
NC_000913	606085	606090		0.475875
NC_000913	606090	606095		0.512754
NC_000913	606095	606100		0.460617
NC_000913	606100	606105		0.568206
NC_000913	606105	606110		0.638891
NC_000913	606110	606115		0.649543
NC_000913	606115	606120		0.693914
NC_000913	606120	606125		0.792882
NC_000913	606125	606130		0.878788
NC_000913	606130	606135		0.928201
NC_000913	606135	606140		0.796873
NC_000913	606140	606145		0.693612
NC_000913	606145	606150		0.552616
NC_000913	606150	606155		0.414379
NC_000913	606155	606160		0.227456
NC_000913	606160	606165		0.161605
NC_000913	606165	606170		0.175199
NC_000913	606170	606175		0.164245
NC_000913	606175	606180		0.131954
NC_000913	606180	606185		0.119405
NC_000913	606185	606190		0.155363
NC_000913	606190	606195		0.169504
NC_000913	606195	606200		0.225820
NC_000913	606200	606205		0.564670
NC_000913	606205	606210		0.681831
NC_000913	606210	606215		0.719271
NC_000913	606215	606220		0.751991
NC_000913	606220	606225		0.538502
NC_000913	606225	606230		0.643550
NC_000913	606230	606235		0.688500
NC_000913	606235	606240		0.759178
NC_000913	606240	606245		0.922429
NC_000913	606245	606250		0.860155
NC_000913	606250	606255		0.825399
NC_000913	606255	606260		0.762024
NC_000913	606260	606265		0.881797
NC_000913	606265	606270		0.825982
NC_000913	606270	606275		0.825827
NC_000913	606275	606280		0.812038
NC_000913	606280	606285		0.863667
NC_000913	606285	606290		0.975334
NC_000913	606290	606295		1.321755
NC_000913	606295	606300		1.533274
NC_000913	606300	606305		1.531888
NC_000913	606305	606310		1.770119
NC_000913	606310	606315		1.195119
NC_000913	606315	606320		1.072531
NC_000913	606320	606325		1.093594
NC_000913	606325	606330		1.185618
NC_000913	606330	606335		1.225884
NC_000913	606335	606340		1.107790
NC_000913	606340	606345		1.290283
NC_000913	606345	606350		1.628398
NC_000913	606350	606355		1.470960
NC_000913	606355	606360		1.356929
NC_000913	606360	606365		0.828402
NC_000913	606365	606370		0.854600
NC_000913	606370	606375		0.830690
NC_000913	606375	606380		0.784362
NC_000913	606380	606385		0.774023
NC_000913	606385	606390		0.850552
NC_000913	606390	606395		1.114620
NC_000913	606395	606400		1.066466
NC_000913	606400	606405		1.369941
NC_000913	606405	606410		1.296191
NC_000913	606410	606415		1.097124
NC_000913	606415	606420		1.239155
NC_000913	606420	606425		1.100180
NC_000913	606425	606430		0.951441
NC_000913	606430	606435		0.964411
NC_000913	606435	606440		1.033598
NC_000913	606440	606445		1.196381
NC_000913	606445	606450		0.911634
NC_000913	606450	606455		0.692570
NC_000913	606455	606460		1.232086
NC_000913	606460	606465		0.868026
NC_000913	606465	606470		0.674859
NC_000913	606470	606475		0.715399
NC_000913	606475	606480		0.894623
NC_000913	606480	606485		1.129466
NC_000913	606485	606490		0.972696
NC_000913	606490	606495		0.970744
NC_000913	606495	606500		0.763118
NC_000913	606500	606505		0.529475
NC_000913	606505	606510		0.469461
NC_000913	606510	606515		0.541981
NC_000913	606515	606520		0.804113
NC_000913	606520	606525		0.654647
NC_000913	606525	606530		0.616831
NC_000913	606530	606535		0.793363
NC_000913	606535	606540		0.921911
NC_000913	606540	606545		1.531915
NC_000913	606545	606550		1.576775
NC_000913	606550	606555		1.425199
NC_000913	606555	606560		1.256956
NC_000913	606560	606565		0.983894
NC_000913	606565	606570		0.815603
NC_000913	606570	606575		0.314308
NC_000913	606575	606580		0.014246
NC_000913	606580	606585		0.007486
NC_000913	606585	606590		0.010044
NC_000913	606590	606595		0.012230
NC_000913	606595	606600		0.016007
NC_000913	606600	606605		0.021365
NC_000913	606605	606610		0.013310
NC_000913	606610	606615		0.022111
NC_000913	606615	606620		0.099380
NC_000913	606620	606625		0.186805
NC_000913	606625	606630		0.202999
NC_000913	606630	606635		0.266185
NC_000913	606635	606640		0.422365
NC_000913	606640	606645		0.390941
NC_000913	606645	606650		0.360708
NC_000913	606650	606655		0.207142
NC_000913	606655	606660		0.196398
NC_000913	606660	606665		0.278620
NC_000913	606665	606670		0.145624
NC_000913	606670	606675		0.158228
NC_000913	606675	606680		0.118554
NC_000913	606680	606685		0.135486
NC_000913	606685	606690		0.145336
NC_000913	606690	606695		0.135677
NC_000913	606695	606700		0.138838
NC_000913	606700	606705		0.159071
NC_000913	606705	606710		0.324087
NC_000913	606710	606715		0.395782
NC_000913	606715	606720		0.498959
NC_000913	606720	606725		0.626036
NC_000913	606725	606730		0.668482
NC_000913	606730	606735		0.565314
NC_000913	606735	606740		0.430707
NC_000913	606740	606745		0.282289
NC_000913	606745	606750		0.149952
NC_000913	606750	606755		0.126898
NC_000913	606755	606760		0.110721
NC_000913	606760	606765		0.092415
NC_000913	606765	606770		0.092931
NC_000913	606770	606775		0.089056
NC_000913	606775	606780		0.108893
NC_000913	606780	606785		0.090876
NC_000913	606785	606790		0.063426
NC_000913	606790	606795		0.054434
NC_000913	606795	606800		0.052786
NC_000913	606800	606805		0.043124
NC_000913	606805	606810		0.071300
NC_000913	606810	606815		0.150410
NC_000913	606815	606820		0.233961
NC_000913	606820	606825		0.205977
NC_000913	606825	606830		0.237239
NC_000913	606830	606835		0.251748
NC_000913	606835	606840		0.310990
NC_000913	606840	606845		0.424015
NC_000913	606845	606850		0.494748
NC_000913	606850	606855		0.858499
NC_000913	606855	606860		0.806689
NC_000913	606860	606865		1.129200
NC_000913	606865	606870		1.364307
NC_000913	606870	606875		1.526775
NC_000913	606875	606880		1.702108
NC_000913	606880	606885		0.723841
NC_000913	606885	606890		0.830240
NC_000913	606890	606895		0.772061
NC_000913	606895	606900		0.743324
NC_000913	606900	606905		0.534415
NC_000913	606905	606910		0.539774
NC_000913	606910	606915		0.449593
NC_000913	606915	606920		0.431669
NC_000913	606920	606925		0.443847
NC_000913	606925	606930		0.457204
NC_000913	606930	606935		0.450976
NC_000913	606935	606940		0.523636
NC_000913	606940	606945		0.886942
NC_000913	606945	606950		0.756902
NC_000913	606950	606955		0.657941
NC_000913	606955	606960		0.691171
NC_000913	606960	606965		0.668820
NC_000913	606965	606970		0.662435
NC_000913	606970	606975		0.555882
NC_000913	606975	606980		0.451831
NC_000913	606980	606985		0.350473
NC_000913	606985	606990		0.394417
NC_000913	606990	606995		0.403776
NC_000913	606995	607000		0.296329
NC_000913	607000	607005		0.291849
NC_000913	607005	607010		0.208725
NC_000913	607010	607015		0.041342
NC_000913	607015	607020		0.048295
NC_000913	607020	607025		0.043279
NC_000913	607025	607030		0.045396
NC_000913	607030	607035		0.038434
NC_000913	607035	607040		0.026828
NC_000913	607040	607045		0.027406
NC_000913	607045	607050		0.039883
NC_000913	607050	607055		0.096740
NC_000913	607055	607060		0.110022
NC_000913	607060	607065		0.079263
NC_000913	607065	607070		0.100049
NC_000913	607070	607075		0.058149
NC_000913	607075	607080		0.042679
NC_000913	607080	607085		0.035598
NC_000913	607085	607090		0.025875
NC_000913	607090	607095		0.023278
NC_000913	607095	607100		0.026619
NC_000913	607100	607105		0.031999
NC_000913	607105	607110		0.038877
NC_000913	607110	607115		0.039050
NC_000913	607115	607120		0.122008
NC_000913	607120	607125		0.168608
NC_000913	607125	607130		0.148079
NC_000913	607130	607135		0.115125
NC_000913	607135	607140		0.078446
NC_000913	607140	607145		0.070482
NC_000913	607145	607150		0.013462
NC_000913	607150	607155		0.003998
NC_000913	607155	607160		0.006232
NC_000913	607160	607165		0.007293
NC_000913	607165	607170		0.009151
NC_000913	607170	607175		0.009700
NC_000913	607175	607180		0.009601
NC_000913	607180	607185		0.143316
NC_000913	607185	607190		0.054843
NC_000913	607190	607195		0.112091
NC_000913	607195	607200		0.115300
NC_000913	607200	607205		0.121032
NC_000913	607205	607210		0.141300
NC_000913	607210	607215		0.077301
NC_000913	607215	607220		0.117930
NC_000913	607220	607225		0.209875
NC_000913	607225	607230		0.946056
NC_000913	607230	607235		0.888100
NC_000913	607235	607240		0.646024
NC_000913	607240	607245		0.488569
NC_000913	607245	607250		0.484789
NC_000913	607250	607255		0.477617
NC_000913	607255	607260		0.437538
NC_000913	607260	607265		0.370128
NC_000913	607265	607270		0.385721
NC_000913	607270	607275		0.230452
NC_000913	607275	607280		0.195758
NC_000913	607280	607285		0.165362
NC_000913	607285	607290		0.167880
NC_000913	607290	607295		0.109021
NC_000913	607295	607300		0.143066
NC_000913	607300	607305		0.149502
NC_000913	607305	607310		0.137158
NC_000913	607310	607315		0.176750
NC_000913	607315	607320		0.372158
NC_000913	607320	607325		0.380181
NC_000913	607325	607330		0.736352
NC_000913	607330	607335		1.429765
NC_000913	607335	607340		1.205586
NC_000913	607340	607345		0.953576
NC_000913	607345	607350		1.156743
NC_000913	607350	607355		1.105461
NC_000913	607355	607360		1.204142
NC_000913	607360	607365		1.669656
NC_000913	607365	607370		1.465744
NC_000913	607370	607375		1.435214
NC_000913	607375	607380		1.489850
NC_000913	607380	607385		1.932893
NC_000913	607385	607390		1.887948
NC_000913	607390	607395		1.934652
NC_000913	607395	607400		1.396366
NC_000913	607400	607405		1.109648
NC_000913	607405	607410		1.095062
NC_000913	607410	607415		1.126874
NC_000913	607415	607420		0.843827
NC_000913	607420	607425		0.308484
NC_000913	607425	607430		0.238742
NC_000913	607430	607435		0.188221
NC_000913	607435	607440		0.179950
NC_000913	607440	607445		0.128589
NC_000913	607445	607450		0.128017
NC_000913	607450	607455		0.139015
NC_000913	607455	607460		0.150430
NC_000913	607460	607465		0.343357
NC_000913	607465	607470		0.267462
NC_000913	607470	607475		0.274197
NC_000913	607475	607480		0.098885
NC_000913	607480	607485		0.027414
NC_000913	607485	607490		0.029662
NC_000913	607490	607495		0.062583
NC_000913	607495	607500		0.074178
NC_000913	607500	607505		0.097298
NC_000913	607505	607510		0.112930
NC_000913	607510	607515		0.124413
NC_000913	607515	607520		0.075482
NC_000913	607520	607525		0.180417
NC_000913	607525	607530		0.096941
NC_000913	607530	607535		0.143198
NC_000913	607535	607540		0.091384
NC_000913	607540	607545		0.077763
NC_000913	607545	607550		0.065055
NC_000913	607550	607555		0.081037
NC_000913	607555	607560		0.076955
NC_000913	607560	607565		0.059952
NC_000913	607565	607570		0.149315
NC_000913	607570	607575		0.334201
NC_000913	607575	607580		0.523533
NC_000913	607580	607585		0.622255
NC_000913	607585	607590		0.613799
NC_000913	607590	607595		0.707406
NC_000913	607595	607600		0.978549
NC_000913	607600	607605		1.257370
NC_000913	607605	607610		2.072413
NC_000913	607610	607615		2.237838
NC_000913	607615	607620		1.927068
NC_000913	607620	607625		1.851588
NC_000913	607625	607630		1.374708
NC_000913	607630	607635		1.104198
NC_000913	607635	607640		1.168661
NC_000913	607640	607645		0.995569
NC_000913	607645	607650		0.810014
NC_000913	607650	607655		1.302205
NC_000913	607655	607660		0.824686
NC_000913	607660	607665		0.686612
NC_000913	607665	607670		0.600299
NC_000913	607670	607675		0.487982
NC_000913	607675	607680		0.454887
NC_000913	607680	607685		0.443366
NC_000913	607685	607690		0.429062
NC_000913	607690	607695		0.438414
NC_000913	607695	607700		0.375218
NC_000913	607700	607705		0.350181
NC_000913	607705	607710		0.257041
NC_000913	607710	607715		0.289743
NC_000913	607715	607720		0.157456
NC_000913	607720	607725		0.133750
NC_000913	607725	607730		0.117556
NC_000913	607730	607735		0.096198
NC_000913	607735	607740		0.057049
NC_000913	607740	607745		0.103701
NC_000913	607745	607750		0.111464
NC_000913	607750	607755		0.103970
NC_000913	607755	607760		0.158579
NC_000913	607760	607765		0.324728
NC_000913	607765	607770		0.819610
NC_000913	607770	607775		0.885860
NC_000913	607775	607780		0.888128
NC_000913	607780	607785		0.933979
NC_000913	607785	607790		1.031652
NC_000913	607790	607795		1.120879
NC_000913	607795	607800		1.206965
NC_000913	607800	607805		1.316048
NC_000913	607805	607810		1.612613
NC_000913	607810	607815		1.898644
NC_000913	607815	607820		2.155912
NC_000913	607820	607825		2.427162
NC_000913	607825	607830		2.715061
NC_000913	607830	607835		6.768353
NC_000913	607835	607840		7.575602
NC_000913	607840	607845		6.172559
NC_000913	607845	607850		6.060116
NC_000913	607850	607855		5.404752
NC_000913	607855	607860		5.492603
NC_000913	607860	607865		4.813956
NC_000913	607865	607870		4.347879
NC_000913	607870	607875		3.857322
NC_000913	607875	607880		3.413691
NC_000913	607880	607885		2.434323
NC_000913	607885	607890		2.269137
NC_000913	607890	607895		2.383252
NC_000913	607895	607900		2.329100
NC_000913	607900	607905		2.193508
NC_000913	607905	607910		2.296523
NC_000913	607910	607915		2.348024
NC_000913	607915	607920		2.337064
NC_000913	607920	607925		2.241337
NC_000913	607925	607930		2.043101
NC_000913	607930	607935		2.000724
NC_000913	607935	607940		1.652991
NC_000913	607940	607945		1.473183
NC_000913	607945	607950		1.193710
NC_000913	607950	607955		0.929070
NC_000913	607955	607960		0.578838
NC_000913	607960	607965		0.759040
NC_000913	607965	607970		0.861926
NC_000913	607970	607975		0.751034
NC_000913	607975	607980		0.829424
NC_000913	607980	607985		0.751492
NC_000913	607985	607990		0.700753
NC_000913	607990	607995		0.641792
NC_000913	607995	608000		0.524176
NC_000913	608000	608005		0.468431
NC_000913	608005	608010		0.557009
NC_000913	608010	608015		0.630067
NC_000913	608015	608020		0.770263
NC_000913	608020	608025		0.818233
NC_000913	608025	608030		0.650133
NC_000913	608030	608035		0.756605
NC_000913	608035	608040		0.781325
NC_000913	608040	608045		1.155419
NC_000913	608045	608050		1.365229
NC_000913	608050	608055		1.121631
NC_000913	608055	608060		0.753405
NC_000913	608060	608065		0.665776
NC_000913	608065	608070		0.794686
NC_000913	608070	608075		1.358168
NC_000913	608075	608080		1.177433
NC_000913	608080	608085		0.291949
NC_000913	608085	608090		0.178799
NC_000913	608090	608095		0.083681
NC_000913	608095	608100		0.268761
NC_000913	608100	608105		0.122820
NC_000913	608105	608110		0.030591
NC_000913	608110	608115		0.052321
NC_000913	608115	608120		0.063861
NC_000913	608120	608125		0.003532
NC_000913	608125	608130		0.004404
NC_000913	608130	608135		0.010292
NC_000913	608135	608140		0.010385
NC_000913	608140	608145		0.133358
NC_000913	608145	608150		0.081175
NC_000913	608150	608155		3.704126
NC_000913	608155	608160		3.717726
NC_000913	608160	608165		3.078394
NC_000913	608165	608170		3.078396
NC_000913	608170	608175		3.668552
NC_000913	608175	608180		4.324577
NC_000913	608180	608185		5.190921
NC_000913	608185	608190		5.190929
NC_000913	608190	608195		2.317251
NC_000913	608195	608200		2.317253
NC_000913	608200	608205		2.317255
NC_000913	608205	608210		2.317257
NC_000913	608210	608215		2.317259
NC_000913	608215	608220		3.023820
NC_000913	608220	608225		3.023824
NC_000913	608225	608230		3.781337
NC_000913	608230	608235		2.375175
NC_000913	608235	608240		2.780766
NC_000913	608240	608245		2.780770
NC_000913	608245	608250		2.780774
NC_000913	608250	608255		1.577890
NC_000913	608255	608260		1.577891
NC_000913	608260	608265		1.096890
NC_000913	608265	608270		1.899867
NC_000913	608270	608275		1.899869
NC_000913	608275	608280		1.172644
NC_000913	608280	608285		1.172644
NC_000913	608285	608290		1.172643
NC_000913	608290	608295		1.172643
NC_000913	608295	608300		1.172643
NC_000913	608300	608305		1.172642
NC_000913	608305	608310		1.172642
NC_000913	608310	608315		1.172642
NC_000913	608315	608320		1.172641
NC_000913	608320	608325		1.172641
NC_000913	608325	608330		1.172641
NC_000913	608330	608335		1.172640
NC_000913	608335	608340		1.172640
NC_000913	608340	608345		1.172639
NC_000913	608345	608350		1.172639
NC_000913	608350	608355		1.172639
NC_000913	608355	608360		1.172638
NC_000913	608360	608365		1.172638
NC_000913	608365	608370		1.172638
NC_000913	608370	608375		1.172637
NC_000913	608375	608380		1.172637
NC_000913	608380	608385		1.172637
NC_000913	608385	608390		1.172636
NC_000913	608390	608395		1.172636
NC_000913	608395	608400		1.172636
NC_000913	608400	608405		1.172635
NC_000913	608405	608410		1.172635
NC_000913	608410	608415		1.172635
NC_000913	608415	608420		1.172634
NC_000913	608420	608425		1.172634
NC_000913	608425	608430		1.172634
NC_000913	608430	608435		1.172633
NC_000913	608435	608440		1.172633
NC_000913	608440	608445		1.172633
NC_000913	608445	608450		1.172632
NC_000913	608450	608455		1.172632
NC_000913	608455	608460		1.172632
NC_000913	608460	608465		1.172631
NC_000913	608465	608470		1.172631
NC_000913	608470	608475		1.172631
NC_000913	608475	608480		1.172630
NC_000913	608480	608485		1.172630
NC_000913	608485	608490		1.172630
NC_000913	608490	608495		1.172629
NC_000913	608495	608500		1.172629
NC_000913	608500	608505		1.172628
NC_000913	608505	608510		1.172628
NC_000913	608510	608515		1.172628
NC_000913	608515	608520		1.172627
NC_000913	608520	608525		1.172627
NC_000913	608525	608530		1.172627
NC_000913	608530	608535		1.172626
NC_000913	608535	608540		1.172626
NC_000913	608540	608545		1.172626
NC_000913	608545	608550		1.172625
NC_000913	608550	608555		1.172625
NC_000913	608555	608560		1.172625
NC_000913	608560	608565		1.172624
NC_000913	608565	608570		1.172624
NC_000913	608570	608575		1.172624
NC_000913	608575	608580		1.172623
NC_000913	608580	608585		1.172623
NC_000913	608585	608590		1.172623
NC_000913	608590	608595		1.172622
NC_000913	608595	608600		1.172622
NC_000913	608600	608605		1.172622
NC_000913	608605	608610		1.172621
NC_000913	608610	608615		1.172621
NC_000913	608615	608620		1.172621
NC_000913	608620	608625		1.172620
NC_000913	608625	608630		1.172620
NC_000913	608630	608635		1.172620
NC_000913	608635	608640		1.172619
NC_000913	608640	608645		1.172619
NC_000913	608645	608650		1.172619
NC_000913	608650	608655		1.172618
NC_000913	608655	608660		1.172618
NC_000913	608660	608665		1.172617
NC_000913	608665	608670		1.172617
NC_000913	608670	608675		1.172617
NC_000913	608675	608680		1.172616
NC_000913	608680	608685		1.172616
NC_000913	608685	608690		1.172616
NC_000913	608690	608695		1.172615
NC_000913	608695	608700		1.172615
NC_000913	608700	608705		1.172615
NC_000913	608705	608710		1.172614
NC_000913	608710	608715		1.172614
NC_000913	608715	608720		1.172614
NC_000913	608720	608725		1.172613
NC_000913	608725	608730		1.172613
NC_000913	608730	608735		1.172613
NC_000913	608735	608740		1.172612
NC_000913	608740	608745		1.172612
NC_000913	608745	608750		1.172612
NC_000913	608750	608755		1.172611
NC_000913	608755	608760		1.172611
NC_000913	608760	608765		1.172611
NC_000913	608765	608770		1.172610
NC_000913	608770	608775		1.172610
NC_000913	608775	608780		1.172610
NC_000913	608780	608785		1.172609
NC_000913	608785	608790		1.172609
NC_000913	608790	608795		1.172609
NC_000913	608795	608800		1.172608
NC_000913	608800	608805		1.172608
NC_000913	608805	608810		1.172608
NC_000913	608810	608815		1.172607
NC_000913	608815	608820		1.172607
NC_000913	608820	608825		1.172606
NC_000913	608825	608830		1.172606
NC_000913	608830	608835		1.172606
NC_000913	608835	608840		1.172605
NC_000913	608840	608845		1.172605
NC_000913	608845	608850		1.172605
NC_000913	608850	608855		1.172604
NC_000913	608855	608860		1.172604
NC_000913	608860	608865		1.172604
NC_000913	608865	608870		1.172603
NC_000913	608870	608875		1.172603
NC_000913	608875	608880		1.172603
NC_000913	608880	608885		1.172602
NC_000913	608885	608890		1.172602
NC_000913	608890	608895		1.172602
NC_000913	608895	608900		1.172601
NC_000913	608900	608905		1.172601
NC_000913	608905	608910		1.172601
NC_000913	608910	608915		1.172600
NC_000913	608915	608920		1.172600
NC_000913	608920	608925		1.172600
NC_000913	608925	608930		1.172599
NC_000913	608930	608935		1.172599
NC_000913	608935	608940		1.172599
NC_000913	608940	608945		1.172598
NC_000913	608945	608950		1.172598
NC_000913	608950	608955		1.172598
NC_000913	608955	608960		1.172597
NC_000913	608960	608965		1.172597
NC_000913	608965	608970		1.172596
NC_000913	608970	608975		1.172596
NC_000913	608975	608980		1.172596
NC_000913	608980	608985		1.172595
NC_000913	608985	608990		1.172595
NC_000913	608990	608995		1.172595
NC_000913	608995	609000		1.172594
NC_000913	609000	609005		1.172594
NC_000913	609005	609010		1.172594
NC_000913	609010	609015		1.172593
NC_000913	609015	609020		1.172593
NC_000913	609020	609025		1.172593
NC_000913	609025	609030		1.172592
NC_000913	609030	609035		1.172592
NC_000913	609035	609040		1.172592
NC_000913	609040	609045		1.172591
NC_000913	609045	609050		1.172591
NC_000913	609050	609055		1.172591
NC_000913	609055	609060		1.172590
NC_000913	609060	609065		1.172590
NC_000913	609065	609070		1.172590
NC_000913	609070	609075		1.172589
NC_000913	609075	609080		0.601632
NC_000913	609080	609085		0.601631
NC_000913	609085	609090		0.277168
NC_000913	609090	609095		0.258646
NC_000913	609095	609100		0.258645
NC_000913	609100	609105		0.439886
NC_000913	609105	609110		0.439885
NC_000913	609110	609115		0.439883
NC_000913	609115	609120		0.458901
NC_000913	609120	609125		0.458900
NC_000913	609125	609130		0.812643
NC_000913	609130	609135		0.812642
NC_000913	609135	609140		1.108652
NC_000913	609140	609145		1.111239
NC_000913	609145	609150		1.111239
NC_000913	609150	609155		1.111239
NC_000913	609155	609160		1.111239
NC_000913	609160	609165		1.113857
NC_000913	609165	609170		1.095965
NC_000913	609170	609175		1.095965
NC_000913	609175	609180		0.000272
NC_000913	609180	609185		0.000270
NC_000913	609185	609190		0.000139
NC_000913	609190	609195		0.000139
NC_000913	609195	609200		0.000002
NC_000913	609200	609205		0.002273
NC_000913	609205	609210		0.002270
NC_000913	609210	609215		0.005586
NC_000913	609215	609220		0.010101
NC_000913	609220	609225		0.006568
NC_000913	609225	609230		0.097220
NC_000913	609230	609235		0.181512
NC_000913	609235	609240		0.253926
NC_000913	609240	609245		0.196715
NC_000913	609245	609250		0.010521
NC_000913	609250	609255		0.055235
NC_000913	609255	609260		0.049638
NC_000913	609260	609265		0.046088
NC_000913	609265	609270		0.045525
NC_000913	609270	609275		1.052609
NC_000913	609275	609280		0.683477
NC_000913	609280	609285		0.845575
NC_000913	609285	609290		0.833697
NC_000913	609290	609295		1.654988
NC_000913	609295	609300		2.340594
NC_000913	609300	609305		2.210244
NC_000913	609305	609310		2.386113
NC_000913	609310	609315		2.181696
NC_000913	609315	609320		1.916103
NC_000913	609320	609325		2.159452
NC_000913	609325	609330		2.014237
NC_000913	609330	609335		1.737712
NC_000913	609335	609340		1.394751
NC_000913	609340	609345		1.119317
NC_000913	609345	609350		1.039718
NC_000913	609350	609355		0.767495
NC_000913	609355	609360		0.562977
NC_000913	609360	609365		0.373547
NC_000913	609365	609370		0.221812
NC_000913	609370	609375		0.320433
NC_000913	609375	609380		0.504403
NC_000913	609380	609385		0.653118
NC_000913	609385	609390		0.708452
NC_000913	609390	609395		0.581385
NC_000913	609395	609400		0.557404
NC_000913	609400	609405		0.616874
NC_000913	609405	609410		0.582408
NC_000913	609410	609415		0.611433
NC_000913	609415	609420		0.529955
NC_000913	609420	609425		0.500195
NC_000913	609425	609430		0.650990
NC_000913	609430	609435		0.591411
NC_000913	609435	609440		0.744681
NC_000913	609440	609445		1.493976
NC_000913	609445	609450		1.873422
NC_000913	609450	609455		2.403339
NC_000913	609455	609460		2.747203
NC_000913	609460	609465		2.533867
NC_000913	609465	609470		2.974963
NC_000913	609470	609475		2.847551
NC_000913	609475	609480		2.980206
NC_000913	609480	609485		2.776363
NC_000913	609485	609490		3.472012
NC_000913	609490	609495		3.353569
NC_000913	609495	609500		2.986751
NC_000913	609500	609505		3.284805
NC_000913	609505	609510		2.626008
NC_000913	609510	609515		2.633688
NC_000913	609515	609520		2.428040
NC_000913	609520	609525		2.086692
NC_000913	609525	609530		2.995296
NC_000913	609530	609535		2.599889
NC_000913	609535	609540		3.117957
NC_000913	609540	609545		3.344409
NC_000913	609545	609550		3.211182
NC_000913	609550	609555		3.222549
NC_000913	609555	609560		2.696059
NC_000913	609560	609565		2.583031
NC_000913	609565	609570		2.625344
NC_000913	609570	609575		1.830907
NC_000913	609575	609580		1.040466
NC_000913	609580	609585		0.813732
NC_000913	609585	609590		0.831538
NC_000913	609590	609595		0.586454
NC_000913	609595	609600		0.653273
NC_000913	609600	609605		0.646962
NC_000913	609605	609610		0.610535
NC_000913	609610	609615		0.559716
NC_000913	609615	609620		0.721899
NC_000913	609620	609625		0.535744
NC_000913	609625	609630		0.416656
NC_000913	609630	609635		0.332136
NC_000913	609635	609640		0.349718
NC_000913	609640	609645		0.418363
NC_000913	609645	609650		0.456649
NC_000913	609650	609655		0.441022
NC_000913	609655	609660		0.403499
NC_000913	609660	609665		0.315468
NC_000913	609665	609670		0.369068
NC_000913	609670	609675		0.299224
NC_000913	609675	609680		0.282123
NC_000913	609680	609685		0.193584
NC_000913	609685	609690		0.242725
NC_000913	609690	609695		0.236509
NC_000913	609695	609700		0.286896
NC_000913	609700	609705		0.454598
NC_000913	609705	609710		1.091376
NC_000913	609710	609715		1.234063
NC_000913	609715	609720		1.316466
NC_000913	609720	609725		1.455060
NC_000913	609725	609730		1.194148
NC_000913	609730	609735		1.067481
NC_000913	609735	609740		0.894485
NC_000913	609740	609745		1.148986
NC_000913	609745	609750		1.244612
NC_000913	609750	609755		1.219069
NC_000913	609755	609760		1.719133
NC_000913	609760	609765		1.335032
NC_000913	609765	609770		0.832599
NC_000913	609770	609775		1.046818
NC_000913	609775	609780		0.852327
NC_000913	609780	609785		0.658083
NC_000913	609785	609790		0.421942
NC_000913	609790	609795		0.487202
NC_000913	609795	609800		0.492425
NC_000913	609800	609805		0.423564
NC_000913	609805	609810		0.516844
NC_000913	609810	609815		0.635847
NC_000913	609815	609820		0.821341
NC_000913	609820	609825		0.828759
NC_000913	609825	609830		1.007244
NC_000913	609830	609835		1.100345
NC_000913	609835	609840		1.051537
NC_000913	609840	609845		1.095888
NC_000913	609845	609850		1.044235
NC_000913	609850	609855		1.089113
NC_000913	609855	609860		1.191127
NC_000913	609860	609865		1.328927
NC_000913	609865	609870		1.611796
NC_000913	609870	609875		1.584428
NC_000913	609875	609880		2.079002
NC_000913	609880	609885		3.082681
NC_000913	609885	609890		3.452017
NC_000913	609890	609895		3.996885
NC_000913	609895	609900		3.821993
NC_000913	609900	609905		3.681512
NC_000913	609905	609910		3.450396
NC_000913	609910	609915		3.259714
NC_000913	609915	609920		3.171733
NC_000913	609920	609925		2.945049
NC_000913	609925	609930		3.188234
NC_000913	609930	609935		3.340413
NC_000913	609935	609940		3.059828
NC_000913	609940	609945		2.757962
NC_000913	609945	609950		2.082144
NC_000913	609950	609955		1.402000
NC_000913	609955	609960		1.078526
NC_000913	609960	609965		0.727086
NC_000913	609965	609970		0.535290
NC_000913	609970	609975		0.331029
NC_000913	609975	609980		0.303523
NC_000913	609980	609985		0.286956
NC_000913	609985	609990		0.254204
NC_000913	609990	609995		0.216899
NC_000913	609995	610000		0.225257
NC_000913	610000	610005		0.168092
NC_000913	610005	610010		0.163253
NC_000913	610010	610015		0.178005
NC_000913	610015	610020		0.124008
NC_000913	610020	610025		0.108805
NC_000913	610025	610030		0.113155
NC_000913	610030	610035		0.117395
NC_000913	610035	610040		0.157250
NC_000913	610040	610045		0.147989
NC_000913	610045	610050		0.145443
NC_000913	610050	610055		0.156356
NC_000913	610055	610060		0.154591
NC_000913	610060	610065		0.180651
NC_000913	610065	610070		0.276017
NC_000913	610070	610075		0.246243
NC_000913	610075	610080		0.205292
NC_000913	610080	610085		0.564256
NC_000913	610085	610090		0.418783
NC_000913	610090	610095		0.711278
NC_000913	610095	610100		0.246089
NC_000913	610100	610105		0.265238
NC_000913	610105	610110		0.256978
NC_000913	610110	610115		0.227754
NC_000913	610115	610120		0.235435
NC_000913	610120	610125		0.240906
NC_000913	610125	610130		0.201572
NC_000913	610130	610135		0.161635
NC_000913	610135	610140		0.202890
NC_000913	610140	610145		0.254295
NC_000913	610145	610150		0.290910
NC_000913	610150	610155		0.304805
NC_000913	610155	610160		0.745980
NC_000913	610160	610165		0.366398
NC_000913	610165	610170		0.279695
NC_000913	610170	610175		0.056201
NC_000913	610175	610180		0.046382
NC_000913	610180	610185		0.035745
NC_000913	610185	610190		0.026073
NC_000913	610190	610195		0.012486
NC_000913	610195	610200		0.052484
NC_000913	610200	610205		0.067812
NC_000913	610205	610210		0.075255
NC_000913	610210	610215		0.091810
NC_000913	610215	610220		0.166093
NC_000913	610220	610225		0.180365
NC_000913	610225	610230		0.266695
NC_000913	610230	610235		0.382428
NC_000913	610235	610240		0.351672
NC_000913	610240	610245		0.587648
NC_000913	610245	610250		0.532241
NC_000913	610250	610255		0.499825
NC_000913	610255	610260		0.423512
NC_000913	610260	610265		0.632524
NC_000913	610265	610270		0.635284
NC_000913	610270	610275		0.585336
NC_000913	610275	610280		0.613449
NC_000913	610280	610285		0.619752
NC_000913	610285	610290		0.481064
NC_000913	610290	610295		0.279334
NC_000913	610295	610300		0.304784
NC_000913	610300	610305		0.268995
NC_000913	610305	610310		0.350051
NC_000913	610310	610315		0.297029
NC_000913	610315	610320		0.315098
NC_000913	610320	610325		0.330371
NC_000913	610325	610330		0.282798
NC_000913	610330	610335		0.137611
NC_000913	610335	610340		0.185003
NC_000913	610340	610345		0.174584
NC_000913	610345	610350		0.196508
NC_000913	610350	610355		0.138713
NC_000913	610355	610360		0.136659
NC_000913	610360	610365		0.105890
NC_000913	610365	610370		0.101908
NC_000913	610370	610375		0.140147
NC_000913	610375	610380		0.109792
NC_000913	610380	610385		0.105066
NC_000913	610385	610390		0.124470
NC_000913	610390	610395		0.058727
NC_000913	610395	610400		0.052205
NC_000913	610400	610405		0.050807
NC_000913	610405	610410		0.050052
NC_000913	610410	610415		0.049205
NC_000913	610415	610420		0.048026
NC_000913	610420	610425		0.046413
NC_000913	610425	610430		0.060300
NC_000913	610430	610435		0.081336
NC_000913	610435	610440		0.158760
NC_000913	610440	610445		0.192058
NC_000913	610445	610450		0.207645
NC_000913	610450	610455		0.207442
NC_000913	610455	610460		0.189449
NC_000913	610460	610465		0.166744
NC_000913	610465	610470		0.172418
NC_000913	610470	610475		0.189569
NC_000913	610475	610480		0.120984
NC_000913	610480	610485		0.096596
NC_000913	610485	610490		0.068047
NC_000913	610490	610495		0.067452
NC_000913	610495	610500		0.083972
NC_000913	610500	610505		0.071836
NC_000913	610505	610510		0.076757
NC_000913	610510	610515		0.059114
NC_000913	610515	610520		0.110178
NC_000913	610520	610525		0.117672
NC_000913	610525	610530		0.126135
NC_000913	610530	610535		0.126897
NC_000913	610535	610540		0.114192
NC_000913	610540	610545		0.113924
NC_000913	610545	610550		0.099990
NC_000913	610550	610555		0.128037
NC_000913	610555	610560		0.084121
NC_000913	610560	610565		0.185686
NC_000913	610565	610570		0.202254
NC_000913	610570	610575		0.069529
NC_000913	610575	610580		0.064450
NC_000913	610580	610585		0.064330
NC_000913	610585	610590		0.070719
NC_000913	610590	610595		0.068632
NC_000913	610595	610600		0.077896
NC_000913	610600	610605		0.088680
NC_000913	610605	610610		0.433734
NC_000913	610610	610615		0.616735
NC_000913	610615	610620		0.634227
NC_000913	610620	610625		0.554801
NC_000913	610625	610630		0.529860
NC_000913	610630	610635		0.681682
NC_000913	610635	610640		0.704349
NC_000913	610640	610645		0.641981
NC_000913	610645	610650		0.604425
NC_000913	610650	610655		0.652866
NC_000913	610655	610660		0.721076
NC_000913	610660	610665		0.909950
NC_000913	610665	610670		1.046698
NC_000913	610670	610675		1.428379
NC_000913	610675	610680		1.067871
NC_000913	610680	610685		1.540153
NC_000913	610685	610690		0.138744
NC_000913	610690	610695		0.068329
NC_000913	610695	610700		0.056225
NC_000913	610700	610705		0.054339
NC_000913	610705	610710		0.082543
NC_000913	610710	610715		0.083075
NC_000913	610715	610720		0.059167
NC_000913	610720	610725		0.103871
NC_000913	610725	610730		0.077156
NC_000913	610730	610735		0.090903
NC_000913	610735	610740		0.121461
NC_000913	610740	610745		0.138298
NC_000913	610745	610750		0.141181
NC_000913	610750	610755		0.159634
NC_000913	610755	610760		0.128592
NC_000913	610760	610765		0.283420
NC_000913	610765	610770		0.113336
NC_000913	610770	610775		0.096696
NC_000913	610775	610780		0.085369
NC_000913	610780	610785		0.065068
NC_000913	610785	610790		0.067299
NC_000913	610790	610795		0.072016
NC_000913	610795	610800		0.097044
NC_000913	610800	610805		0.157655
NC_000913	610805	610810		0.194430
NC_000913	610810	610815		0.377895
NC_000913	610815	610820		0.356871
NC_000913	610820	610825		0.796201
NC_000913	610825	610830		0.880414
NC_000913	610830	610835		0.293748
NC_000913	610835	610840		0.382726
NC_000913	610840	610845		0.232534
NC_000913	610845	610850		0.079590
NC_000913	610850	610855		0.091258
NC_000913	610855	610860		0.066972
NC_000913	610860	610865		0.048799
NC_000913	610865	610870		0.046793
NC_000913	610870	610875		0.055701
NC_000913	610875	610880		0.092072
NC_000913	610880	610885		0.109218
NC_000913	610885	610890		0.254365
NC_000913	610890	610895		0.210517
NC_000913	610895	610900		0.206434
NC_000913	610900	610905		0.175971
NC_000913	610905	610910		0.154398
NC_000913	610910	610915		0.148350
NC_000913	610915	610920		0.123220
NC_000913	610920	610925		0.052940
NC_000913	610925	610930		0.049089
NC_000913	610930	610935		0.015688
NC_000913	610935	610940		0.038148
NC_000913	610940	610945		0.022020
NC_000913	610945	610950		0.020554
NC_000913	610950	610955		0.015977
NC_000913	610955	610960		0.014872
NC_000913	610960	610965		0.014797
NC_000913	610965	610970		0.017510
NC_000913	610970	610975		0.028006
NC_000913	610975	610980		0.021191
NC_000913	610980	610985		0.043764
NC_000913	610985	610990		0.058194
NC_000913	610990	610995		0.083382
NC_000913	610995	611000		0.152853
NC_000913	611000	611005		0.067138
NC_000913	611005	611010		0.059169
NC_000913	611010	611015		0.050834
NC_000913	611015	611020		0.069587
NC_000913	611020	611025		0.082399
NC_000913	611025	611030		0.109444
NC_000913	611030	611035		0.163353
NC_000913	611035	611040		0.205624
NC_000913	611040	611045		0.218121
NC_000913	611045	611050		0.204259
NC_000913	611050	611055		0.267824
NC_000913	611055	611060		0.251154
NC_000913	611060	611065		0.244884
NC_000913	611065	611070		0.540541
NC_000913	611070	611075		0.631530
NC_000913	611075	611080		1.148594
NC_000913	611080	611085		1.073594
NC_000913	611085	611090		1.632811
NC_000913	611090	611095		0.788288
NC_000913	611095	611100		0.532471
NC_000913	611100	611105		0.572854
NC_000913	611105	611110		0.461327
NC_000913	611110	611115		0.322674
NC_000913	611115	611120		0.067653
NC_000913	611120	611125		0.044832
NC_000913	611125	611130		0.027573
NC_000913	611130	611135		0.026899
NC_000913	611135	611140		0.029669
NC_000913	611140	611145		0.033947
NC_000913	611145	611150		0.033324
NC_000913	611150	611155		0.031475
NC_000913	611155	611160		0.027239
NC_000913	611160	611165		0.031437
NC_000913	611165	611170		0.046054
NC_000913	611170	611175		0.045324
NC_000913	611175	611180		0.042854
NC_000913	611180	611185		0.046753
NC_000913	611185	611190		0.052271
NC_000913	611190	611195		0.127208
NC_000913	611195	611200		0.152623
NC_000913	611200	611205		0.180357
NC_000913	611205	611210		0.190976
NC_000913	611210	611215		0.297198
NC_000913	611215	611220		0.318766
NC_000913	611220	611225		0.549252
NC_000913	611225	611230		0.670734
NC_000913	611230	611235		0.601595
NC_000913	611235	611240		0.559409
NC_000913	611240	611245		0.555177
NC_000913	611245	611250		0.583975
NC_000913	611250	611255		0.553003
NC_000913	611255	611260		0.419843
NC_000913	611260	611265		0.480113
NC_000913	611265	611270		0.583793
NC_000913	611270	611275		0.353418
NC_000913	611275	611280		0.319473
NC_000913	611280	611285		0.254388
NC_000913	611285	611290		0.232050
NC_000913	611290	611295		0.197289
NC_000913	611295	611300		0.223772
NC_000913	611300	611305		0.438116
NC_000913	611305	611310		0.506718
NC_000913	611310	611315		0.592866
NC_000913	611315	611320		0.493214
NC_000913	611320	611325		0.365076
NC_000913	611325	611330		0.113528
NC_000913	611330	611335		0.107054
NC_000913	611335	611340		0.107638
NC_000913	611340	611345		0.110577
NC_000913	611345	611350		0.082900
NC_000913	611350	611355		0.066133
NC_000913	611355	611360		0.136663
NC_000913	611360	611365		0.221744
NC_000913	611365	611370		0.186321
NC_000913	611370	611375		0.333911
NC_000913	611375	611380		0.358019
NC_000913	611380	611385		0.456878
NC_000913	611385	611390		0.533081
NC_000913	611390	611395		0.546370
NC_000913	611395	611400		0.651186
NC_000913	611400	611405		1.239982
NC_000913	611405	611410		1.649474
NC_000913	611410	611415		1.254735
NC_000913	611415	611420		0.797656
NC_000913	611420	611425		0.856544
NC_000913	611425	611430		0.736311
NC_000913	611430	611435		0.365577
NC_000913	611435	611440		0.282623
NC_000913	611440	611445		0.120025
NC_000913	611445	611450		0.079654
NC_000913	611450	611455		0.072880
NC_000913	611455	611460		0.084262
NC_000913	611460	611465		0.084721
NC_000913	611465	611470		0.092457
NC_000913	611470	611475		0.113138
NC_000913	611475	611480		0.107290
NC_000913	611480	611485		0.244046
NC_000913	611485	611490		0.309154
NC_000913	611490	611495		0.261230
NC_000913	611495	611500		0.234468
NC_000913	611500	611505		0.283670
NC_000913	611505	611510		0.228284
NC_000913	611510	611515		0.220029
NC_000913	611515	611520		0.243646
NC_000913	611520	611525		0.273837
NC_000913	611525	611530		0.233733
NC_000913	611530	611535		0.301993
NC_000913	611535	611540		0.317218
NC_000913	611540	611545		0.182369
NC_000913	611545	611550		0.184206
NC_000913	611550	611555		0.200538
NC_000913	611555	611560		0.217378
NC_000913	611560	611565		0.226674
NC_000913	611565	611570		0.319510
NC_000913	611570	611575		0.342943
NC_000913	611575	611580		0.437884
NC_000913	611580	611585		0.524353
NC_000913	611585	611590		0.620897
NC_000913	611590	611595		0.730224
NC_000913	611595	611600		1.157799
NC_000913	611600	611605		1.302575
NC_000913	611605	611610		1.102071
NC_000913	611610	611615		1.391497
NC_000913	611615	611620		2.001237
NC_000913	611620	611625		2.307665
NC_000913	611625	611630		1.325629
NC_000913	611630	611635		1.037607
NC_000913	611635	611640		1.047930
NC_000913	611640	611645		1.040273
NC_000913	611645	611650		1.084323
NC_000913	611650	611655		1.003361
NC_000913	611655	611660		0.996948
NC_000913	611660	611665		1.065857
NC_000913	611665	611670		1.097221
NC_000913	611670	611675		1.250558
NC_000913	611675	611680		1.584924
NC_000913	611680	611685		1.489220
NC_000913	611685	611690		1.211616
NC_000913	611690	611695		0.967071
NC_000913	611695	611700		0.353502
NC_000913	611700	611705		0.183923
NC_000913	611705	611710		0.131430
NC_000913	611710	611715		0.081413
NC_000913	611715	611720		0.070469
NC_000913	611720	611725		0.083008
NC_000913	611725	611730		0.075487
NC_000913	611730	611735		0.099444
NC_000913	611735	611740		0.121383
NC_000913	611740	611745		0.098222
NC_000913	611745	611750		0.260855
NC_000913	611750	611755		0.110355
NC_000913	611755	611760		0.101983
NC_000913	611760	611765		0.091952
NC_000913	611765	611770		0.098378
NC_000913	611770	611775		0.098340
NC_000913	611775	611780		0.080468
NC_000913	611780	611785		0.177060
NC_000913	611785	611790		0.242560
NC_000913	611790	611795		0.226759
NC_000913	611795	611800		0.240245
NC_000913	611800	611805		0.191129
NC_000913	611805	611810		0.163298
NC_000913	611810	611815		0.175682
NC_000913	611815	611820		0.211637
NC_000913	611820	611825		0.040222
NC_000913	611825	611830		0.043019
NC_000913	611830	611835		0.054998
NC_000913	611835	611840		0.057673
NC_000913	611840	611845		0.057761
NC_000913	611845	611850		0.077895
NC_000913	611850	611855		0.072837
NC_000913	611855	611860		0.140280
NC_000913	611860	611865		0.192491
NC_000913	611865	611870		0.171318
NC_000913	611870	611875		0.242399
NC_000913	611875	611880		0.153908
NC_000913	611880	611885		0.122917
NC_000913	611885	611890		0.099834
NC_000913	611890	611895		0.105644
NC_000913	611895	611900		0.094503
NC_000913	611900	611905		0.137746
NC_000913	611905	611910		0.151798
NC_000913	611910	611915		0.224267
NC_000913	611915	611920		0.219912
NC_000913	611920	611925		0.240194
NC_000913	611925	611930		0.251616
NC_000913	611930	611935		0.195486
NC_000913	611935	611940		0.290007
NC_000913	611940	611945		0.354971
NC_000913	611945	611950		0.634218
NC_000913	611950	611955		0.471148
NC_000913	611955	611960		0.207328
NC_000913	611960	611965		0.228815
NC_000913	611965	611970		0.240560
NC_000913	611970	611975		0.276501
NC_000913	611975	611980		0.321417
NC_000913	611980	611985		0.320708
NC_000913	611985	611990		0.337783
NC_000913	611990	611995		0.332014
NC_000913	611995	612000		0.495871
NC_000913	612000	612005		0.827242
NC_000913	612005	612010		0.371414
NC_000913	612010	612015		0.348717
NC_000913	612015	612020		0.378137
NC_000913	612020	612025		0.396182
NC_000913	612025	612030		0.397256
NC_000913	612030	612035		0.540111
NC_000913	612035	612040		0.292400
NC_000913	612040	612045		0.334513
NC_000913	612045	612050		0.284283
NC_000913	612050	612055		0.252458
NC_000913	612055	612060		0.307835
NC_000913	612060	612065		0.341683
NC_000913	612065	612070		0.587545
NC_000913	612070	612075		0.600286
NC_000913	612075	612080		0.513121
NC_000913	612080	612085		0.503479
NC_000913	612085	612090		0.430773
NC_000913	612090	612095		0.327781
NC_000913	612095	612100		0.317677
NC_000913	612100	612105		0.181908
NC_000913	612105	612110		0.327438
NC_000913	612110	612115		0.390619
NC_000913	612115	612120		0.251189
NC_000913	612120	612125		0.216449
NC_000913	612125	612130		0.218460
NC_000913	612130	612135		0.236796
NC_000913	612135	612140		0.210525
NC_000913	612140	612145		0.225845
NC_000913	612145	612150		0.231994
NC_000913	612150	612155		0.241838
NC_000913	612155	612160		0.251393
NC_000913	612160	612165		0.233648
NC_000913	612165	612170		0.154716
NC_000913	612170	612175		0.056810
NC_000913	612175	612180		0.011860
NC_000913	612180	612185		0.014168
NC_000913	612185	612190		0.006550
NC_000913	612190	612195		0.007889
NC_000913	612195	612200		0.002036
NC_000913	612200	612205		0.000921
NC_000913	612205	612210		0.002950
NC_000913	612210	612215		0.072487
NC_000913	612215	612220		0.229763
NC_000913	612220	612225		0.527861
NC_000913	612225	612230		0.270816
NC_000913	612230	612235		0.078665
NC_000913	612235	612240		0.107997
NC_000913	612240	612245		0.132708
NC_000913	612245	612250		0.111044
NC_000913	612250	612255		0.132332
NC_000913	612255	612260		0.122831
NC_000913	612260	612265		0.206308
NC_000913	612265	612270		0.588675
NC_000913	612270	612275		0.649628
NC_000913	612275	612280		0.571789
NC_000913	612280	612285		0.535265
NC_000913	612285	612290		0.551548
NC_000913	612290	612295		0.370161
NC_000913	612295	612300		0.165801
NC_000913	612300	612305		0.099215
NC_000913	612305	612310		0.073773
NC_000913	612310	612315		0.058780
NC_000913	612315	612320		0.047978
NC_000913	612320	612325		0.071456
NC_000913	612325	612330		0.109199
NC_000913	612330	612335		0.149565
NC_000913	612335	612340		0.309805
NC_000913	612340	612345		0.400519
NC_000913	612345	612350		0.448775
NC_000913	612350	612355		0.655373
NC_000913	612355	612360		0.575680
NC_000913	612360	612365		0.597678
NC_000913	612365	612370		0.930085
NC_000913	612370	612375		1.111133
NC_000913	612375	612380		0.998812
NC_000913	612380	612385		0.848032
NC_000913	612385	612390		1.046641
NC_000913	612390	612395		0.798017
NC_000913	612395	612400		0.682523
NC_000913	612400	612405		0.539981
NC_000913	612405	612410		0.572870
NC_000913	612410	612415		0.620644
NC_000913	612415	612420		0.708601
NC_000913	612420	612425		0.912364
NC_000913	612425	612430		0.930505
NC_000913	612430	612435		0.792324
NC_000913	612435	612440		0.822017
NC_000913	612440	612445		0.810885
NC_000913	612445	612450		0.874095
NC_000913	612450	612455		1.055368
NC_000913	612455	612460		1.933715
NC_000913	612460	612465		1.768309
NC_000913	612465	612470		1.922825
NC_000913	612470	612475		2.044507
NC_000913	612475	612480		2.017144
NC_000913	612480	612485		2.535340
NC_000913	612485	612490		3.247624
NC_000913	612490	612495		2.193492
NC_000913	612495	612500		2.077391
NC_000913	612500	612505		1.238557
NC_000913	612505	612510		1.057901
NC_000913	612510	612515		1.035494
NC_000913	612515	612520		0.814514
NC_000913	612520	612525		0.552046
NC_000913	612525	612530		0.389645
NC_000913	612530	612535		0.458149
NC_000913	612535	612540		0.408728
NC_000913	612540	612545		0.522390
NC_000913	612545	612550		0.439691
NC_000913	612550	612555		0.221457
NC_000913	612555	612560		0.196836
NC_000913	612560	612565		0.186666
NC_000913	612565	612570		0.191099
NC_000913	612570	612575		0.190162
NC_000913	612575	612580		0.223669
NC_000913	612580	612585		0.295315
NC_000913	612585	612590		0.819048
NC_000913	612590	612595		1.051805
NC_000913	612595	612600		1.095895
NC_000913	612600	612605		1.135537
NC_000913	612605	612610		1.141471
NC_000913	612610	612615		0.851728
NC_000913	612615	612620		0.527907
NC_000913	612620	612625		0.631255
NC_000913	612625	612630		0.637506
NC_000913	612630	612635		0.643576
NC_000913	612635	612640		0.722875
NC_000913	612640	612645		0.723696
NC_000913	612645	612650		0.971215
NC_000913	612650	612655		1.126825
NC_000913	612655	612660		1.326077
NC_000913	612660	612665		1.481754
NC_000913	612665	612670		2.219101
NC_000913	612670	612675		2.704154
NC_000913	612675	612680		2.523185
NC_000913	612680	612685		2.427392
NC_000913	612685	612690		7.386297
NC_000913	612690	612695		11.244302
NC_000913	612695	612700		13.499655
NC_000913	612700	612705		13.707935
NC_000913	612705	612710		14.519310
NC_000913	612710	612715		14.352242
NC_000913	612715	612720		13.585206
NC_000913	612720	612725		13.697449
NC_000913	612725	612730		12.056906
NC_000913	612730	612735		11.960049
NC_000913	612735	612740		11.341897
NC_000913	612740	612745		10.185678
NC_000913	612745	612750		8.689816
NC_000913	612750	612755		6.297406
NC_000913	612755	612760		4.637774
NC_000913	612760	612765		3.846755
NC_000913	612765	612770		3.759931
NC_000913	612770	612775		3.559103
NC_000913	612775	612780		3.198494
NC_000913	612780	612785		2.205847
NC_000913	612785	612790		1.869262
NC_000913	612790	612795		1.878254
NC_000913	612795	612800		1.988458
NC_000913	612800	612805		2.019103
NC_000913	612805	612810		1.245550
NC_000913	612810	612815		1.016004
NC_000913	612815	612820		0.830355
NC_000913	612820	612825		0.384931
NC_000913	612825	612830		0.312891
NC_000913	612830	612835		0.390688
NC_000913	612835	612840		0.412397
NC_000913	612840	612845		0.423565
NC_000913	612845	612850		0.392911
NC_000913	612850	612855		0.458153
NC_000913	612855	612860		0.559436
NC_000913	612860	612865		0.889294
NC_000913	612865	612870		0.835126
NC_000913	612870	612875		0.540546
NC_000913	612875	612880		0.562384
NC_000913	612880	612885		0.502480
NC_000913	612885	612890		0.453626
NC_000913	612890	612895		0.416250
NC_000913	612895	612900		0.553673
NC_000913	612900	612905		0.570247
NC_000913	612905	612910		0.568393
NC_000913	612910	612915		0.618412
NC_000913	612915	612920		0.583317
NC_000913	612920	612925		0.649951
NC_000913	612925	612930		0.566210
NC_000913	612930	612935		0.625182
NC_000913	612935	612940		0.568675
NC_000913	612940	612945		0.648599
NC_000913	612945	612950		0.941667
NC_000913	612950	612955		0.498132
NC_000913	612955	612960		0.475538
NC_000913	612960	612965		0.454928
NC_000913	612965	612970		0.569803
NC_000913	612970	612975		0.599616
NC_000913	612975	612980		0.582800
NC_000913	612980	612985		0.705306
NC_000913	612985	612990		0.338721
NC_000913	612990	612995		0.259929
NC_000913	612995	613000		0.250616
NC_000913	613000	613005		0.261494
NC_000913	613005	613010		0.280203
NC_000913	613010	613015		0.263841
NC_000913	613015	613020		0.864230
NC_000913	613020	613025		0.613780
NC_000913	613025	613030		0.603774
NC_000913	613030	613035		0.680756
NC_000913	613035	613040		1.251708
NC_000913	613040	613045		1.255819
NC_000913	613045	613050		1.333548
NC_000913	613050	613055		1.382707
NC_000913	613055	613060		1.288950
NC_000913	613060	613065		1.266732
NC_000913	613065	613070		0.851369
NC_000913	613070	613075		1.017191
NC_000913	613075	613080		0.704217
NC_000913	613080	613085		0.654579
NC_000913	613085	613090		0.402596
NC_000913	613090	613095		0.252206
NC_000913	613095	613100		0.306589
NC_000913	613100	613105		0.291661
NC_000913	613105	613110		0.344157
NC_000913	613110	613115		0.258005
NC_000913	613115	613120		0.380577
NC_000913	613120	613125		0.395947
NC_000913	613125	613130		0.409228
NC_000913	613130	613135		0.395815
NC_000913	613135	613140		0.334978
NC_000913	613140	613145		0.313239
NC_000913	613145	613150		0.318855
NC_000913	613150	613155		0.323650
NC_000913	613155	613160		0.358223
NC_000913	613160	613165		0.362222
NC_000913	613165	613170		0.440856
NC_000913	613170	613175		0.425872
NC_000913	613175	613180		0.454488
NC_000913	613180	613185		0.400214
NC_000913	613185	613190		0.410517
NC_000913	613190	613195		0.432084
NC_000913	613195	613200		0.440404
NC_000913	613200	613205		0.314699
NC_000913	613205	613210		0.406445
NC_000913	613210	613215		0.304567
NC_000913	613215	613220		0.332733
NC_000913	613220	613225		0.263361
NC_000913	613225	613230		0.294388
NC_000913	613230	613235		0.273819
NC_000913	613235	613240		0.187390
NC_000913	613240	613245		0.259100
NC_000913	613245	613250		0.234647
NC_000913	613250	613255		0.163101
NC_000913	613255	613260		0.124844
NC_000913	613260	613265		0.121864
NC_000913	613265	613270		0.089347
NC_000913	613270	613275		0.115142
NC_000913	613275	613280		0.105679
NC_000913	613280	613285		0.092431
NC_000913	613285	613290		0.082907
NC_000913	613290	613295		0.075758
NC_000913	613295	613300		0.092053
NC_000913	613300	613305		0.104288
NC_000913	613305	613310		0.129089
NC_000913	613310	613315		0.105144
NC_000913	613315	613320		0.091452
NC_000913	613320	613325		0.116915
NC_000913	613325	613330		0.125512
NC_000913	613330	613335		0.127052
NC_000913	613335	613340		0.191479
NC_000913	613340	613345		0.112991
NC_000913	613345	613350		0.099871
NC_000913	613350	613355		0.085367
NC_000913	613355	613360		0.101906
NC_000913	613360	613365		0.166742
NC_000913	613365	613370		0.099674
NC_000913	613370	613375		0.099101
NC_000913	613375	613380		0.094793
NC_000913	613380	613385		0.084954
NC_000913	613385	613390		0.115500
NC_000913	613390	613395		0.113104
NC_000913	613395	613400		0.050071
NC_000913	613400	613405		0.099264
NC_000913	613405	613410		0.168846
NC_000913	613410	613415		0.182976
NC_000913	613415	613420		0.178940
NC_000913	613420	613425		0.193460
NC_000913	613425	613430		0.139747
NC_000913	613430	613435		0.101195
NC_000913	613435	613440		0.079583
NC_000913	613440	613445		0.111728
NC_000913	613445	613450		0.087759
NC_000913	613450	613455		0.068854
NC_000913	613455	613460		0.066820
NC_000913	613460	613465		0.066505
NC_000913	613465	613470		0.049224
NC_000913	613470	613475		0.039185
NC_000913	613475	613480		0.052828
NC_000913	613480	613485		0.087208
NC_000913	613485	613490		0.097194
NC_000913	613490	613495		0.092064
NC_000913	613495	613500		0.079386
NC_000913	613500	613505		0.121238
NC_000913	613505	613510		0.125294
NC_000913	613510	613515		0.017375
NC_000913	613515	613520		0.062969
NC_000913	613520	613525		0.113078
NC_000913	613525	613530		0.128471
NC_000913	613530	613535		0.453308
NC_000913	613535	613540		0.453268
NC_000913	613540	613545		0.291303
NC_000913	613545	613550		0.270817
NC_000913	613550	613555		0.189895
NC_000913	613555	613560		0.231791
NC_000913	613560	613565		0.310736
NC_000913	613565	613570		0.311206
NC_000913	613570	613575		0.283755
NC_000913	613575	613580		0.397210
NC_000913	613580	613585		0.499401
NC_000913	613585	613590		0.736031
NC_000913	613590	613595		0.666050
NC_000913	613595	613600		0.677853
NC_000913	613600	613605		0.873367
NC_000913	613605	613610		0.604265
NC_000913	613610	613615		0.592123
NC_000913	613615	613620		0.551840
NC_000913	613620	613625		0.429133
NC_000913	613625	613630		0.359698
NC_000913	613630	613635		0.342847
NC_000913	613635	613640		0.485054
NC_000913	613640	613645		0.411131
NC_000913	613645	613650		0.208164
NC_000913	613650	613655		0.149822
NC_000913	613655	613660		0.124338
NC_000913	613660	613665		0.054511
NC_000913	613665	613670		0.044030
NC_000913	613670	613675		0.037480
NC_000913	613675	613680		0.046177
NC_000913	613680	613685		0.045671
NC_000913	613685	613690		0.057679
NC_000913	613690	613695		0.065343
NC_000913	613695	613700		0.101738
NC_000913	613700	613705		0.160934
NC_000913	613705	613710		0.094589
NC_000913	613710	613715		0.068173
NC_000913	613715	613720		0.065459
NC_000913	613720	613725		0.084853
NC_000913	613725	613730		0.057293
NC_000913	613730	613735		0.105720
NC_000913	613735	613740		0.098307
NC_000913	613740	613745		0.125515
NC_000913	613745	613750		0.169520
NC_000913	613750	613755		0.187261
NC_000913	613755	613760		0.333384
NC_000913	613760	613765		0.376591
NC_000913	613765	613770		1.872804
NC_000913	613770	613775		1.838651
NC_000913	613775	613780		1.496533
NC_000913	613780	613785		1.300386
NC_000913	613785	613790		0.617303
NC_000913	613790	613795		0.658940
NC_000913	613795	613800		0.839601
NC_000913	613800	613805		0.611258
NC_000913	613805	613810		0.502181
NC_000913	613810	613815		0.412403
NC_000913	613815	613820		0.370096
NC_000913	613820	613825		0.302248
NC_000913	613825	613830		0.512068
NC_000913	613830	613835		0.216687
NC_000913	613835	613840		0.202047
NC_000913	613840	613845		0.231553
NC_000913	613845	613850		0.264514
NC_000913	613850	613855		0.205801
NC_000913	613855	613860		0.260389
NC_000913	613860	613865		0.299333
NC_000913	613865	613870		0.123956
NC_000913	613870	613875		0.149814
NC_000913	613875	613880		0.104829
NC_000913	613880	613885		0.116144
NC_000913	613885	613890		0.127996
NC_000913	613890	613895		0.060839
NC_000913	613895	613900		0.055448
NC_000913	613900	613905		0.031429
NC_000913	613905	613910		0.016103
NC_000913	613910	613915		0.012307
NC_000913	613915	613920		0.009314
NC_000913	613920	613925		0.011104
NC_000913	613925	613930		0.007355
NC_000913	613930	613935		0.006035
NC_000913	613935	613940		0.007859
NC_000913	613940	613945		0.066833
NC_000913	613945	613950		0.113742
NC_000913	613950	613955		0.249087
NC_000913	613955	613960		0.384538
NC_000913	613960	613965		0.382705
NC_000913	613965	613970		0.225551
NC_000913	613970	613975		0.407922
NC_000913	613975	613980		0.538192
NC_000913	613980	613985		0.628940
NC_000913	613985	613990		0.339341
NC_000913	613990	613995		0.239214
NC_000913	613995	614000		0.214913
NC_000913	614000	614005		0.170433
NC_000913	614005	614010		0.205874
NC_000913	614010	614015		0.209720
NC_000913	614015	614020		0.163026
NC_000913	614020	614025		0.139275
NC_000913	614025	614030		0.174222
NC_000913	614030	614035		0.242887
NC_000913	614035	614040		0.165008
NC_000913	614040	614045		0.188261
NC_000913	614045	614050		0.349766
NC_000913	614050	614055		0.350584
NC_000913	614055	614060		0.646232
NC_000913	614060	614065		0.561757
NC_000913	614065	614070		0.520474
NC_000913	614070	614075		0.499610
NC_000913	614075	614080		0.458409
NC_000913	614080	614085		0.506952
NC_000913	614085	614090		0.454267
NC_000913	614090	614095		0.487839
NC_000913	614095	614100		0.555686
NC_000913	614100	614105		0.456274
NC_000913	614105	614110		0.377742
NC_000913	614110	614115		0.371263
NC_000913	614115	614120		0.324689
NC_000913	614120	614125		0.351897
NC_000913	614125	614130		0.385457
NC_000913	614130	614135		0.348660
NC_000913	614135	614140		0.317561
NC_000913	614140	614145		0.294883
NC_000913	614145	614150		0.284385
NC_000913	614150	614155		0.348214
NC_000913	614155	614160		0.293122
NC_000913	614160	614165		0.269067
NC_000913	614165	614170		0.269358
NC_000913	614170	614175		0.138746
NC_000913	614175	614180		0.097574
NC_000913	614180	614185		0.080184
NC_000913	614185	614190		0.112699
NC_000913	614190	614195		0.114387
NC_000913	614195	614200		0.133335
NC_000913	614200	614205		0.165212
NC_000913	614205	614210		0.183400
NC_000913	614210	614215		0.254322
NC_000913	614215	614220		0.204575
NC_000913	614220	614225		0.189382
NC_000913	614225	614230		0.076697
NC_000913	614230	614235		0.077371
NC_000913	614235	614240		0.092504
NC_000913	614240	614245		0.087704
NC_000913	614245	614250		0.084543
NC_000913	614250	614255		0.160540
NC_000913	614255	614260		0.260289
NC_000913	614260	614265		0.542996
NC_000913	614265	614270		0.331100
NC_000913	614270	614275		0.434829
NC_000913	614275	614280		0.444823
NC_000913	614280	614285		0.077540
NC_000913	614285	614290		0.061327
NC_000913	614290	614295		0.062270
NC_000913	614295	614300		0.070684
NC_000913	614300	614305		0.074253
NC_000913	614305	614310		0.063797
NC_000913	614310	614315		0.120902
NC_000913	614315	614320		0.158367
NC_000913	614320	614325		0.229505
NC_000913	614325	614330		0.339482
NC_000913	614330	614335		0.298068
NC_000913	614335	614340		0.297734
NC_000913	614340	614345		0.243238
NC_000913	614345	614350		0.168496
NC_000913	614350	614355		0.067109
NC_000913	614355	614360		0.055340
NC_000913	614360	614365		0.049918
NC_000913	614365	614370		0.040743
NC_000913	614370	614375		0.033737
NC_000913	614375	614380		0.022505
NC_000913	614380	614385		0.069876
NC_000913	614385	614390		0.060419
NC_000913	614390	614395		0.126311
NC_000913	614395	614400		0.149075
NC_000913	614400	614405		0.155658
NC_000913	614405	614410		0.162655
NC_000913	614410	614415		0.136161
NC_000913	614415	614420		0.171500
NC_000913	614420	614425		0.149104
NC_000913	614425	614430		0.155329
NC_000913	614430	614435		0.133998
NC_000913	614435	614440		0.143174
NC_000913	614440	614445		0.166899
NC_000913	614445	614450		0.137293
NC_000913	614450	614455		0.175687
NC_000913	614455	614460		0.248469
NC_000913	614460	614465		0.288118
NC_000913	614465	614470		0.452822
NC_000913	614470	614475		0.256856
NC_000913	614475	614480		0.225156
NC_000913	614480	614485		0.183708
NC_000913	614485	614490		0.130800
NC_000913	614490	614495		0.079889
NC_000913	614495	614500		0.064365
NC_000913	614500	614505		0.058892
NC_000913	614505	614510		0.064046
NC_000913	614510	614515		0.125797
NC_000913	614515	614520		0.258173
NC_000913	614520	614525		0.124085
NC_000913	614525	614530		0.198283
NC_000913	614530	614535		0.320339
NC_000913	614535	614540		0.337677
NC_000913	614540	614545		0.313919
NC_000913	614545	614550		0.352129
NC_000913	614550	614555		0.309012
NC_000913	614555	614560		0.333669
NC_000913	614560	614565		0.587669
NC_000913	614565	614570		0.504631
NC_000913	614570	614575		0.525785
NC_000913	614575	614580		0.440667
NC_000913	614580	614585		0.571808
NC_000913	614585	614590		0.498245
NC_000913	614590	614595		0.514292
NC_000913	614595	614600		0.565404
NC_000913	614600	614605		0.689914
NC_000913	614605	614610		1.233054
NC_000913	614610	614615		1.155226
NC_000913	614615	614620		1.171929
NC_000913	614620	614625		1.252453
NC_000913	614625	614630		1.120572
NC_000913	614630	614635		1.066004
NC_000913	614635	614640		0.840367
NC_000913	614640	614645		0.693697
NC_000913	614645	614650		0.678007
NC_000913	614650	614655		0.701056
NC_000913	614655	614660		0.903329
NC_000913	614660	614665		0.820633
NC_000913	614665	614670		1.114531
NC_000913	614670	614675		1.224571
NC_000913	614675	614680		1.499022
NC_000913	614680	614685		1.695892
NC_000913	614685	614690		1.927029
NC_000913	614690	614695		1.977173
NC_000913	614695	614700		1.897776
NC_000913	614700	614705		2.376382
NC_000913	614705	614710		2.478123
NC_000913	614710	614715		1.610542
NC_000913	614715	614720		1.547908
NC_000913	614720	614725		1.443756
NC_000913	614725	614730		1.431959
NC_000913	614730	614735		1.353178
NC_000913	614735	614740		1.124059
NC_000913	614740	614745		1.040580
NC_000913	614745	614750		0.993102
NC_000913	614750	614755		0.726779
NC_000913	614755	614760		0.698131
NC_000913	614760	614765		0.717197
NC_000913	614765	614770		0.835428
NC_000913	614770	614775		0.765384
NC_000913	614775	614780		0.738073
NC_000913	614780	614785		0.844435
NC_000913	614785	614790		0.847031
NC_000913	614790	614795		0.750318
NC_000913	614795	614800		0.740684
NC_000913	614800	614805		0.627270
NC_000913	614805	614810		0.601283
NC_000913	614810	614815		0.617987
NC_000913	614815	614820		0.598655
NC_000913	614820	614825		0.467307
NC_000913	614825	614830		0.594064
NC_000913	614830	614835		0.547549
NC_000913	614835	614840		0.480131
NC_000913	614840	614845		0.527855
NC_000913	614845	614850		0.453936
NC_000913	614850	614855		0.481065
NC_000913	614855	614860		0.515160
NC_000913	614860	614865		0.626760
NC_000913	614865	614870		0.649159
NC_000913	614870	614875		0.616758
NC_000913	614875	614880		0.804692
NC_000913	614880	614885		0.653172
NC_000913	614885	614890		0.564580
NC_000913	614890	614895		0.692143
NC_000913	614895	614900		0.769824
NC_000913	614900	614905		0.749580
NC_000913	614905	614910		0.642509
NC_000913	614910	614915		0.318762
NC_000913	614915	614920		0.258246
NC_000913	614920	614925		0.238744
NC_000913	614925	614930		0.243617
NC_000913	614930	614935		0.235612
NC_000913	614935	614940		0.247042
NC_000913	614940	614945		0.501471
NC_000913	614945	614950		0.634331
NC_000913	614950	614955		0.512491
NC_000913	614955	614960		0.419368
NC_000913	614960	614965		0.462764
NC_000913	614965	614970		0.603097
NC_000913	614970	614975		0.701368
NC_000913	614975	614980		0.409662
NC_000913	614980	614985		0.461737
NC_000913	614985	614990		0.175071
NC_000913	614990	614995		0.142823
NC_000913	614995	615000		0.133949
NC_000913	615000	615005		0.118318
NC_000913	615005	615010		0.118361
NC_000913	615010	615015		0.111531
NC_000913	615015	615020		0.151746
NC_000913	615020	615025		0.208870
NC_000913	615025	615030		0.216776
NC_000913	615030	615035		0.326210
NC_000913	615035	615040		0.350462
NC_000913	615040	615045		0.408946
NC_000913	615045	615050		0.443816
NC_000913	615050	615055		0.108803
NC_000913	615055	615060		0.134507
NC_000913	615060	615065		0.142958
NC_000913	615065	615070		0.171212
NC_000913	615070	615075		0.130316
NC_000913	615075	615080		0.125924
NC_000913	615080	615085		0.131942
NC_000913	615085	615090		0.122005
NC_000913	615090	615095		0.077496
NC_000913	615095	615100		0.090557
NC_000913	615100	615105		0.086380
NC_000913	615105	615110		0.084650
NC_000913	615110	615115		0.115048
NC_000913	615115	615120		0.117368
NC_000913	615120	615125		0.136676
NC_000913	615125	615130		0.115608
NC_000913	615130	615135		0.164623
NC_000913	615135	615140		0.247365
NC_000913	615140	615145		0.147108
NC_000913	615145	615150		0.131242
NC_000913	615150	615155		0.102320
NC_000913	615155	615160		0.110290
NC_000913	615160	615165		0.107696
NC_000913	615165	615170		0.105264
NC_000913	615170	615175		0.086147
NC_000913	615175	615180		0.111570
NC_000913	615180	615185		0.309527
NC_000913	615185	615190		0.374110
NC_000913	615190	615195		0.789421
NC_000913	615195	615200		0.762162
NC_000913	615200	615205		0.865044
NC_000913	615205	615210		1.445661
NC_000913	615210	615215		3.960945
NC_000913	615215	615220		5.202081
NC_000913	615220	615225		7.295414
NC_000913	615225	615230		6.358036
NC_000913	615230	615235		5.837742
NC_000913	615235	615240		5.472332
NC_000913	615240	615245		2.926439
NC_000913	615245	615250		2.000805
NC_000913	615250	615255		1.447121
NC_000913	615255	615260		1.315518
NC_000913	615260	615265		1.048500
NC_000913	615265	615270		0.816422
NC_000913	615270	615275		0.622025
NC_000913	615275	615280		0.630582
NC_000913	615280	615285		0.709658
NC_000913	615285	615290		0.653662
NC_000913	615290	615295		0.600905
NC_000913	615295	615300		0.563883
NC_000913	615300	615305		0.770619
NC_000913	615305	615310		0.735723
NC_000913	615310	615315		0.938366
NC_000913	615315	615320		0.871493
NC_000913	615320	615325		0.661455
NC_000913	615325	615330		0.727063
NC_000913	615330	615335		0.860964
NC_000913	615335	615340		0.476817
NC_000913	615340	615345		0.565124
NC_000913	615345	615350		0.383170
NC_000913	615350	615355		0.340792
NC_000913	615355	615360		0.311335
NC_000913	615360	615365		0.272688
NC_000913	615365	615370		0.407007
NC_000913	615370	615375		0.307870
NC_000913	615375	615380		0.606090
NC_000913	615380	615385		0.634048
NC_000913	615385	615390		0.659605
NC_000913	615390	615395		0.646440
NC_000913	615395	615400		0.628209
NC_000913	615400	615405		0.595043
NC_000913	615405	615410		0.362522
NC_000913	615410	615415		0.153207
NC_000913	615415	615420		0.141308
NC_000913	615420	615425		0.160591
NC_000913	615425	615430		0.176789
NC_000913	615430	615435		0.201429
NC_000913	615435	615440		0.321592
NC_000913	615440	615445		0.334049
NC_000913	615445	615450		0.519384
NC_000913	615450	615455		0.585598
NC_000913	615455	615460		0.542632
NC_000913	615460	615465		0.333156
NC_000913	615465	615470		0.279180
NC_000913	615470	615475		0.237001
NC_000913	615475	615480		0.145708
NC_000913	615480	615485		0.154748
NC_000913	615485	615490		0.158694
NC_000913	615490	615495		0.185020
NC_000913	615495	615500		0.205897
NC_000913	615500	615505		0.195865
NC_000913	615505	615510		0.182381
NC_000913	615510	615515		0.148336
NC_000913	615515	615520		0.104904
NC_000913	615520	615525		0.119057
NC_000913	615525	615530		0.117298
NC_000913	615530	615535		0.107705
NC_000913	615535	615540		0.116480
NC_000913	615540	615545		0.135019
NC_000913	615545	615550		0.215553
NC_000913	615550	615555		0.233066
NC_000913	615555	615560		0.300152
NC_000913	615560	615565		0.320439
NC_000913	615565	615570		0.190466
NC_000913	615570	615575		0.181402
NC_000913	615575	615580		0.188172
NC_000913	615580	615585		0.192543
NC_000913	615585	615590		0.298537
NC_000913	615590	615595		0.339249
NC_000913	615595	615600		0.390438
NC_000913	615600	615605		0.469636
NC_000913	615605	615610		0.504899
NC_000913	615610	615615		0.492554
NC_000913	615615	615620		0.358988
NC_000913	615620	615625		0.386760
NC_000913	615625	615630		0.302410
NC_000913	615630	615635		0.269537
NC_000913	615635	615640		0.283069
NC_000913	615640	615645		0.342480
NC_000913	615645	615650		0.286301
NC_000913	615650	615655		0.284875
NC_000913	615655	615660		0.370016
NC_000913	615660	615665		0.377346
NC_000913	615665	615670		0.223359
NC_000913	615670	615675		0.260093
NC_000913	615675	615680		0.224232
NC_000913	615680	615685		0.235160
NC_000913	615685	615690		0.206703
NC_000913	615690	615695		0.230357
NC_000913	615695	615700		0.229162
NC_000913	615700	615705		0.278133
NC_000913	615705	615710		0.288484
NC_000913	615710	615715		0.467653
NC_000913	615715	615720		0.491902
NC_000913	615720	615725		0.478823
NC_000913	615725	615730		0.475614
NC_000913	615730	615735		0.423336
NC_000913	615735	615740		0.189268
NC_000913	615740	615745		0.131210
NC_000913	615745	615750		0.127377
NC_000913	615750	615755		0.134600
NC_000913	615755	615760		0.125726
NC_000913	615760	615765		0.133176
NC_000913	615765	615770		0.200871
NC_000913	615770	615775		0.260351
NC_000913	615775	615780		0.264848
NC_000913	615780	615785		0.283100
NC_000913	615785	615790		0.311960
NC_000913	615790	615795		0.251154
NC_000913	615795	615800		0.166243
NC_000913	615800	615805		0.095446
NC_000913	615805	615810		0.123160
NC_000913	615810	615815		0.124737
NC_000913	615815	615820		0.121924
NC_000913	615820	615825		0.095518
NC_000913	615825	615830		0.133827
NC_000913	615830	615835		0.038229
NC_000913	615835	615840		0.043378
NC_000913	615840	615845		0.026332
NC_000913	615845	615850		0.127399
NC_000913	615850	615855		0.128109
NC_000913	615855	615860		0.154412
NC_000913	615860	615865		0.547420
NC_000913	615865	615870		0.529828
NC_000913	615870	615875		0.459874
NC_000913	615875	615880		0.749993
NC_000913	615880	615885		0.786775
NC_000913	615885	615890		0.542666
NC_000913	615890	615895		0.261687
NC_000913	615895	615900		0.202157
NC_000913	615900	615905		0.151640
NC_000913	615905	615910		0.090132
NC_000913	615910	615915		0.100472
NC_000913	615915	615920		0.095817
NC_000913	615920	615925		0.086851
NC_000913	615925	615930		0.136407
NC_000913	615930	615935		0.189714
NC_000913	615935	615940		0.318431
NC_000913	615940	615945		0.385011
NC_000913	615945	615950		0.574368
NC_000913	615950	615955		0.525882
NC_000913	615955	615960		0.214133
NC_000913	615960	615965		0.128851
NC_000913	615965	615970		0.062615
NC_000913	615970	615975		0.050565
NC_000913	615975	615980		0.055023
NC_000913	615980	615985		0.065439
NC_000913	615985	615990		0.087349
NC_000913	615990	615995		0.094150
NC_000913	615995	616000		0.355960
NC_000913	616000	616005		0.416354
NC_000913	616005	616010		0.434124
NC_000913	616010	616015		0.575922
NC_000913	616015	616020		0.792348
NC_000913	616020	616025		0.938978
NC_000913	616025	616030		0.992964
NC_000913	616030	616035		1.112263
NC_000913	616035	616040		0.947261
NC_000913	616040	616045		0.457129
NC_000913	616045	616050		0.291826
NC_000913	616050	616055		0.419667
NC_000913	616055	616060		0.512630
NC_000913	616060	616065		0.575385
NC_000913	616065	616070		0.726905
NC_000913	616070	616075		0.423916
NC_000913	616075	616080		0.473876
NC_000913	616080	616085		0.433245
NC_000913	616085	616090		0.417294
NC_000913	616090	616095		0.348386
NC_000913	616095	616100		0.400445
NC_000913	616100	616105		0.182358
NC_000913	616105	616110		0.146563
NC_000913	616110	616115		0.212556
NC_000913	616115	616120		0.269571
NC_000913	616120	616125		0.280320
NC_000913	616125	616130		0.315046
NC_000913	616130	616135		0.241202
NC_000913	616135	616140		0.205260
NC_000913	616140	616145		0.221302
NC_000913	616145	616150		0.289919
NC_000913	616150	616155		0.283087
NC_000913	616155	616160		0.256405
NC_000913	616160	616165		0.198818
NC_000913	616165	616170		0.123960
NC_000913	616170	616175		0.098952
NC_000913	616175	616180		0.089357
NC_000913	616180	616185		0.100282
NC_000913	616185	616190		0.098548
NC_000913	616190	616195		0.123873
NC_000913	616195	616200		0.408711
NC_000913	616200	616205		0.494479
NC_000913	616205	616210		0.409780
NC_000913	616210	616215		0.392665
NC_000913	616215	616220		0.355677
NC_000913	616220	616225		0.259633
NC_000913	616225	616230		0.264852
NC_000913	616230	616235		0.274373
NC_000913	616235	616240		0.225462
NC_000913	616240	616245		0.206489
NC_000913	616245	616250		0.247829
NC_000913	616250	616255		0.248560
NC_000913	616255	616260		0.239355
NC_000913	616260	616265		0.211191
NC_000913	616265	616270		0.199338
NC_000913	616270	616275		0.172078
NC_000913	616275	616280		0.255080
NC_000913	616280	616285		0.291883
NC_000913	616285	616290		0.333942
NC_000913	616290	616295		0.293711
NC_000913	616295	616300		0.384477
NC_000913	616300	616305		0.387745
NC_000913	616305	616310		0.407231
NC_000913	616310	616315		0.543985
NC_000913	616315	616320		0.517556
NC_000913	616320	616325		0.517227
NC_000913	616325	616330		0.492248
NC_000913	616330	616335		0.575701
NC_000913	616335	616340		0.558662
NC_000913	616340	616345		0.682133
NC_000913	616345	616350		0.641048
NC_000913	616350	616355		0.607524
NC_000913	616355	616360		0.781733
NC_000913	616360	616365		0.817672
NC_000913	616365	616370		0.950770
NC_000913	616370	616375		1.126523
NC_000913	616375	616380		1.195998
NC_000913	616380	616385		1.206135
NC_000913	616385	616390		0.929763
NC_000913	616390	616395		1.042871
NC_000913	616395	616400		1.309802
NC_000913	616400	616405		1.152753
NC_000913	616405	616410		1.114222
NC_000913	616410	616415		1.253641
NC_000913	616415	616420		1.045029
NC_000913	616420	616425		0.976538
NC_000913	616425	616430		1.235824
NC_000913	616430	616435		1.179198
NC_000913	616435	616440		1.131786
NC_000913	616440	616445		1.125923
NC_000913	616445	616450		0.920724
NC_000913	616450	616455		0.636888
NC_000913	616455	616460		0.549368
NC_000913	616460	616465		0.478955
NC_000913	616465	616470		0.468681
NC_000913	616470	616475		0.494377
NC_000913	616475	616480		0.481093
NC_000913	616480	616485		0.432337
NC_000913	616485	616490		0.166899
NC_000913	616490	616495		0.145702
NC_000913	616495	616500		0.256968
NC_000913	616500	616505		0.305753
NC_000913	616505	616510		0.256282
NC_000913	616510	616515		0.225216
NC_000913	616515	616520		0.154209
NC_000913	616520	616525		0.067835
NC_000913	616525	616530		0.030448
NC_000913	616530	616535		0.003959
NC_000913	616535	616540		0.006317
NC_000913	616540	616545		0.007914
NC_000913	616545	616550		0.008548
NC_000913	616550	616555		0.010874
NC_000913	616555	616560		0.027778
NC_000913	616560	616565		0.050731
NC_000913	616565	616570		0.111675
NC_000913	616570	616575		0.171151
NC_000913	616575	616580		0.363947
NC_000913	616580	616585		0.393489
NC_000913	616585	616590		0.367595
NC_000913	616590	616595		0.388206
NC_000913	616595	616600		0.413300
NC_000913	616600	616605		0.222652
NC_000913	616605	616610		0.229049
NC_000913	616610	616615		0.167508
NC_000913	616615	616620		0.167906
NC_000913	616620	616625		0.202789
NC_000913	616625	616630		0.192042
NC_000913	616630	616635		0.231059
NC_000913	616635	616640		0.679014
NC_000913	616640	616645		0.785787
NC_000913	616645	616650		0.655259
NC_000913	616650	616655		0.789194
NC_000913	616655	616660		0.584291
NC_000913	616660	616665		0.556671
NC_000913	616665	616670		0.360855
NC_000913	616670	616675		0.319452
NC_000913	616675	616680		0.321355
NC_000913	616680	616685		0.274720
NC_000913	616685	616690		0.252235
NC_000913	616690	616695		0.248956
NC_000913	616695	616700		0.318409
NC_000913	616700	616705		0.223300
NC_000913	616705	616710		0.242621
NC_000913	616710	616715		0.246978
NC_000913	616715	616720		0.178040
NC_000913	616720	616725		0.186300
NC_000913	616725	616730		0.124248
NC_000913	616730	616735		0.085234
NC_000913	616735	616740		0.117315
NC_000913	616740	616745		0.139233
NC_000913	616745	616750		0.139244
NC_000913	616750	616755		0.143765
NC_000913	616755	616760		0.167666
NC_000913	616760	616765		0.165185
NC_000913	616765	616770		0.169305
NC_000913	616770	616775		0.190066
NC_000913	616775	616780		0.208980
NC_000913	616780	616785		0.133117
NC_000913	616785	616790		0.155696
NC_000913	616790	616795		0.147321
NC_000913	616795	616800		0.145706
NC_000913	616800	616805		0.203215
NC_000913	616805	616810		0.543674
NC_000913	616810	616815		0.485180
NC_000913	616815	616820		0.402779
NC_000913	616820	616825		0.456702
NC_000913	616825	616830		0.460267
NC_000913	616830	616835		0.394928
NC_000913	616835	616840		0.123073
NC_000913	616840	616845		0.108655
NC_000913	616845	616850		0.111290
NC_000913	616850	616855		0.126073
NC_000913	616855	616860		0.164584
NC_000913	616860	616865		0.201684
NC_000913	616865	616870		0.220383
NC_000913	616870	616875		0.785507
NC_000913	616875	616880		0.854706
NC_000913	616880	616885		1.037878
NC_000913	616885	616890		0.797048
NC_000913	616890	616895		0.927307
NC_000913	616895	616900		1.085112
NC_000913	616900	616905		1.099396
NC_000913	616905	616910		1.026925
NC_000913	616910	616915		0.760722
NC_000913	616915	616920		1.005065
NC_000913	616920	616925		1.181005
NC_000913	616925	616930		1.493864
NC_000913	616930	616935		1.759608
NC_000913	616935	616940		1.777292
NC_000913	616940	616945		3.266271
NC_000913	616945	616950		2.988623
NC_000913	616950	616955		2.891207
NC_000913	616955	616960		3.073571
NC_000913	616960	616965		3.267231
NC_000913	616965	616970		3.160319
NC_000913	616970	616975		2.952610
NC_000913	616975	616980		2.067005
NC_000913	616980	616985		1.694276
NC_000913	616985	616990		1.318347
NC_000913	616990	616995		1.217988
NC_000913	616995	617000		1.231617
NC_000913	617000	617005		1.152538
NC_000913	617005	617010		1.137704
NC_000913	617010	617015		0.890765
NC_000913	617015	617020		0.904219
NC_000913	617020	617025		0.800534
NC_000913	617025	617030		0.757430
NC_000913	617030	617035		0.813766
NC_000913	617035	617040		0.936031
NC_000913	617040	617045		0.956295
NC_000913	617045	617050		0.616597
NC_000913	617050	617055		0.563793
NC_000913	617055	617060		0.399582
NC_000913	617060	617065		0.383874
NC_000913	617065	617070		0.391933
NC_000913	617070	617075		0.407528
NC_000913	617075	617080		0.414193
NC_000913	617080	617085		0.431181
NC_000913	617085	617090		0.751814
NC_000913	617090	617095		1.067758
NC_000913	617095	617100		0.520065
NC_000913	617100	617105		0.544475
NC_000913	617105	617110		0.534564
NC_000913	617110	617115		0.399439
NC_000913	617115	617120		0.351985
NC_000913	617120	617125		0.255046
NC_000913	617125	617130		0.290617
NC_000913	617130	617135		0.270483
NC_000913	617135	617140		0.280236
NC_000913	617140	617145		0.279552
NC_000913	617145	617150		0.343711
NC_000913	617150	617155		0.326151
NC_000913	617155	617160		0.247590
NC_000913	617160	617165		0.244837
NC_000913	617165	617170		0.325131
NC_000913	617170	617175		0.207692
NC_000913	617175	617180		0.201165
NC_000913	617180	617185		0.174544
NC_000913	617185	617190		0.217694
NC_000913	617190	617195		0.210258
NC_000913	617195	617200		0.249239
NC_000913	617200	617205		0.261467
NC_000913	617205	617210		0.347352
NC_000913	617210	617215		0.287253
NC_000913	617215	617220		0.311142
NC_000913	617220	617225		0.218791
NC_000913	617225	617230		0.222540
NC_000913	617230	617235		0.212585
NC_000913	617235	617240		0.198385
NC_000913	617240	617245		0.172089
NC_000913	617245	617250		0.211089
NC_000913	617250	617255		0.149779
NC_000913	617255	617260		0.098491
NC_000913	617260	617265		0.147376
NC_000913	617265	617270		0.140059
NC_000913	617270	617275		0.140918
NC_000913	617275	617280		0.129832
NC_000913	617280	617285		0.085013
NC_000913	617285	617290		0.071659
NC_000913	617290	617295		0.138927
NC_000913	617295	617300		0.171692
NC_000913	617300	617305		0.211511
NC_000913	617305	617310		0.216596
NC_000913	617310	617315		0.280047
NC_000913	617315	617320		0.475973
NC_000913	617320	617325		0.590106
NC_000913	617325	617330		0.766261
NC_000913	617330	617335		0.501114
NC_000913	617335	617340		0.442108
NC_000913	617340	617345		0.437903
NC_000913	617345	617350		0.480766
NC_000913	617350	617355		0.520333
NC_000913	617355	617360		0.592294
NC_000913	617360	617365		0.705106
NC_000913	617365	617370		1.230165
NC_000913	617370	617375		0.623288
NC_000913	617375	617380		0.420692
NC_000913	617380	617385		0.358081
NC_000913	617385	617390		0.339712
NC_000913	617390	617395		0.192176
NC_000913	617395	617400		0.115676
NC_000913	617400	617405		0.063102
NC_000913	617405	617410		0.039862
NC_000913	617410	617415		0.035045
NC_000913	617415	617420		0.016821
NC_000913	617420	617425		0.009799
NC_000913	617425	617430		0.008747
NC_000913	617430	617435		0.006614
NC_000913	617435	617440		0.003181
NC_000913	617440	617445		0.018824
NC_000913	617445	617450		0.087690
NC_000913	617450	617455		0.202238
NC_000913	617455	617460		0.192129
NC_000913	617460	617465		0.223875
NC_000913	617465	617470		0.323541
NC_000913	617470	617475		0.448410
NC_000913	617475	617480		0.468117
NC_000913	617480	617485		0.525503
NC_000913	617485	617490		0.540186
NC_000913	617490	617495		0.602016
NC_000913	617495	617500		0.456189
NC_000913	617500	617505		0.583751
NC_000913	617505	617510		0.657223
NC_000913	617510	617515		0.884022
NC_000913	617515	617520		0.939867
NC_000913	617520	617525		1.117495
NC_000913	617525	617530		1.578780
NC_000913	617530	617535		1.354399
NC_000913	617535	617540		0.805040
NC_000913	617540	617545		0.592658
NC_000913	617545	617550		0.549033
NC_000913	617550	617555		0.465912
NC_000913	617555	617560		0.429200
NC_000913	617560	617565		0.388799
NC_000913	617565	617570		0.357353
NC_000913	617570	617575		0.606408
NC_000913	617575	617580		0.594202
NC_000913	617580	617585		0.665553
NC_000913	617585	617590		0.701708
NC_000913	617590	617595		0.644992
NC_000913	617595	617600		1.477198
NC_000913	617600	617605		1.514438
NC_000913	617605	617610		1.689225
NC_000913	617610	617615		1.666838
NC_000913	617615	617620		1.485074
NC_000913	617620	617625		1.254320
NC_000913	617625	617630		1.249858
NC_000913	617630	617635		1.227195
NC_000913	617635	617640		0.921414
NC_000913	617640	617645		0.841412
NC_000913	617645	617650		0.724250
NC_000913	617650	617655		0.306654
NC_000913	617655	617660		0.296628
NC_000913	617660	617665		0.291567
NC_000913	617665	617670		0.233728
NC_000913	617670	617675		0.243540
NC_000913	617675	617680		0.252264
NC_000913	617680	617685		0.242330
NC_000913	617685	617690		0.219192
NC_000913	617690	617695		0.249347
NC_000913	617695	617700		0.151670
NC_000913	617700	617705		0.147627
NC_000913	617705	617710		0.136477
NC_000913	617710	617715		0.158023
NC_000913	617715	617720		0.204040
NC_000913	617720	617725		0.217684
NC_000913	617725	617730		0.282913
NC_000913	617730	617735		0.069093
NC_000913	617735	617740		0.061172
NC_000913	617740	617745		0.037131
NC_000913	617745	617750		0.039755
NC_000913	617750	617755		0.032858
NC_000913	617755	617760		0.035059
NC_000913	617760	617765		0.044299
NC_000913	617765	617770		0.098400
NC_000913	617770	617775		0.136761
NC_000913	617775	617780		0.181501
NC_000913	617780	617785		0.263526
NC_000913	617785	617790		0.264141
NC_000913	617790	617795		0.648830
NC_000913	617795	617800		0.542595
NC_000913	617800	617805		0.467454
NC_000913	617805	617810		0.570554
NC_000913	617810	617815		0.584628
NC_000913	617815	617820		0.611887
NC_000913	617820	617825		0.587506
NC_000913	617825	617830		0.628928
NC_000913	617830	617835		0.742485
NC_000913	617835	617840		0.808569
NC_000913	617840	617845		0.722531
NC_000913	617845	617850		0.674698
NC_000913	617850	617855		0.580238
NC_000913	617855	617860		0.466664
NC_000913	617860	617865		0.343875
NC_000913	617865	617870		0.383275
NC_000913	617870	617875		0.324928
NC_000913	617875	617880		0.281427
NC_000913	617880	617885		0.410419
NC_000913	617885	617890		0.476151
NC_000913	617890	617895		0.550307
NC_000913	617895	617900		0.417609
NC_000913	617900	617905		0.379320
NC_000913	617905	617910		0.188736
NC_000913	617910	617915		0.101255
NC_000913	617915	617920		0.062793
NC_000913	617920	617925		0.057114
NC_000913	617925	617930		0.060086
NC_000913	617930	617935		0.057872
NC_000913	617935	617940		0.096031
NC_000913	617940	617945		0.127290
NC_000913	617945	617950		0.126931
NC_000913	617950	617955		0.222886
NC_000913	617955	617960		0.333022
NC_000913	617960	617965		0.326174
NC_000913	617965	617970		0.342447
NC_000913	617970	617975		0.334272
NC_000913	617975	617980		0.336946
NC_000913	617980	617985		0.323098
NC_000913	617985	617990		0.472055
NC_000913	617990	617995		0.494662
NC_000913	617995	618000		0.565348
NC_000913	618000	618005		0.390544
NC_000913	618005	618010		0.413883
NC_000913	618010	618015		0.298702
NC_000913	618015	618020		0.279552
NC_000913	618020	618025		0.188516
NC_000913	618025	618030		0.134456
NC_000913	618030	618035		0.176536
NC_000913	618035	618040		0.056286
NC_000913	618040	618045		0.024460
NC_000913	618045	618050		0.010335
NC_000913	618050	618055		0.004452
NC_000913	618055	618060		0.286246
NC_000913	618060	618065		0.327461
NC_000913	618065	618070		0.332104
NC_000913	618070	618075		0.319734
NC_000913	618075	618080		0.233293
NC_000913	618080	618085		0.281478
NC_000913	618085	618090		0.000203
NC_000913	618090	618095		0.000515
NC_000913	618095	618100		0.001476
NC_000913	618100	618105		0.001801
NC_000913	618105	618110		0.002443
NC_000913	618110	618115		0.016846
NC_000913	618115	618120		0.031089
NC_000913	618120	618125		0.016551
NC_000913	618125	618130		0.121990
NC_000913	618130	618135		0.044154
NC_000913	618135	618140		0.026420
NC_000913	618140	618145		0.011517
NC_000913	618145	618150		0.050697
NC_000913	618150	618155		0.062525
NC_000913	618155	618160		0.173090
NC_000913	618160	618165		0.118787
NC_000913	618165	618170		0.459003
NC_000913	618170	618175		0.477861
NC_000913	618175	618180		0.489909
NC_000913	618180	618185		0.972841
NC_000913	618185	618190		0.689966
NC_000913	618190	618195		0.454580
NC_000913	618195	618200		0.582950
NC_000913	618200	618205		0.660256
NC_000913	618205	618210		0.751024
NC_000913	618210	618215		0.738930
NC_000913	618215	618220		0.726403
NC_000913	618220	618225		0.706573
NC_000913	618225	618230		1.108883
NC_000913	618230	618235		1.492949
NC_000913	618235	618240		1.478233
NC_000913	618240	618245		1.799777
NC_000913	618245	618250		1.847774
NC_000913	618250	618255		1.146025
NC_000913	618255	618260		2.066813
NC_000913	618260	618265		1.201168
NC_000913	618265	618270		1.670167
NC_000913	618270	618275		1.355062
NC_000913	618275	618280		1.245985
NC_000913	618280	618285		1.040935
NC_000913	618285	618290		0.723560
NC_000913	618290	618295		0.693910
NC_000913	618295	618300		0.691335
NC_000913	618300	618305		0.731090
NC_000913	618305	618310		0.791692
NC_000913	618310	618315		0.729239
NC_000913	618315	618320		0.596916
NC_000913	618320	618325		0.660507
NC_000913	618325	618330		0.855079
NC_000913	618330	618335		0.835494
NC_000913	618335	618340		0.864163
NC_000913	618340	618345		0.451349
NC_000913	618345	618350		0.232487
NC_000913	618350	618355		0.253633
NC_000913	618355	618360		0.138973
NC_000913	618360	618365		0.134420
NC_000913	618365	618370		0.117890
NC_000913	618370	618375		0.111323
NC_000913	618375	618380		0.098911
NC_000913	618380	618385		0.112635
NC_000913	618385	618390		0.085668
NC_000913	618390	618395		0.079797
NC_000913	618395	618400		0.095637
NC_000913	618400	618405		0.061165
NC_000913	618405	618410		0.091358
NC_000913	618410	618415		0.078326
NC_000913	618415	618420		0.107796
NC_000913	618420	618425		0.067448
NC_000913	618425	618430		0.065575
NC_000913	618430	618435		0.153974
NC_000913	618435	618440		0.064315
NC_000913	618440	618445		0.081051
NC_000913	618445	618450		0.080279
NC_000913	618450	618455		0.063219
NC_000913	618455	618460		0.053643
NC_000913	618460	618465		0.054382
NC_000913	618465	618470		0.064701
NC_000913	618470	618475		0.088226
NC_000913	618475	618480		0.211358
NC_000913	618480	618485		0.129524
NC_000913	618485	618490		0.065967
NC_000913	618490	618495		0.051946
NC_000913	618495	618500		0.043796
NC_000913	618500	618505		0.015991
NC_000913	618505	618510		0.018962
NC_000913	618510	618515		0.063819
NC_000913	618515	618520		0.098886
NC_000913	618520	618525		0.127228
NC_000913	618525	618530		0.063322
NC_000913	618530	618535		0.061076
NC_000913	618535	618540		0.092989
NC_000913	618540	618545		0.864480
NC_000913	618545	618550		1.609898
NC_000913	618550	618555		1.569187
NC_000913	618555	618560		1.562200
NC_000913	618560	618565		2.210519
NC_000913	618565	618570		1.794033
NC_000913	618570	618575		1.386436
NC_000913	618575	618580		1.192144
NC_000913	618580	618585		0.366156
NC_000913	618585	618590		0.292926
NC_000913	618590	618595		0.197935
NC_000913	618595	618600		0.130301
NC_000913	618600	618605		0.104962
NC_000913	618605	618610		0.049907
NC_000913	618610	618615		0.041728
NC_000913	618615	618620		0.044778
NC_000913	618620	618625		0.082256
NC_000913	618625	618630		0.122178
NC_000913	618630	618635		0.060040
NC_000913	618635	618640		0.054543
NC_000913	618640	618645		0.047873
NC_000913	618645	618650		0.039458
NC_000913	618650	618655		0.064903
NC_000913	618655	618660		0.123985
NC_000913	618660	618665		0.131678
NC_000913	618665	618670		0.112901
NC_000913	618670	618675		0.144399
NC_000913	618675	618680		0.192926
NC_000913	618680	618685		0.157262
NC_000913	618685	618690		0.433975
NC_000913	618690	618695		0.442704
NC_000913	618695	618700		0.589570
NC_000913	618700	618705		0.426104
NC_000913	618705	618710		0.379439
NC_000913	618710	618715		0.280843
NC_000913	618715	618720		0.204857
NC_000913	618720	618725		0.139089
NC_000913	618725	618730		0.094284
NC_000913	618730	618735		0.143031
NC_000913	618735	618740		0.107805
NC_000913	618740	618745		0.109810
NC_000913	618745	618750		0.180823
NC_000913	618750	618755		0.148310
NC_000913	618755	618760		0.093583
NC_000913	618760	618765		0.127949
NC_000913	618765	618770		0.252920
NC_000913	618770	618775		0.270374
NC_000913	618775	618780		0.260156
NC_000913	618780	618785		0.226660
NC_000913	618785	618790		0.170937
NC_000913	618790	618795		0.175252
NC_000913	618795	618800		0.120526
NC_000913	618800	618805		0.133105
NC_000913	618805	618810		0.163537
NC_000913	618810	618815		0.163845
NC_000913	618815	618820		0.251830
NC_000913	618820	618825		0.233590
NC_000913	618825	618830		0.793348
NC_000913	618830	618835		1.292143
NC_000913	618835	618840		1.158019
NC_000913	618840	618845		0.160241
NC_000913	618845	618850		0.140337
NC_000913	618850	618855		0.071149
NC_000913	618855	618860		0.042632
NC_000913	618860	618865		0.042881
NC_000913	618865	618870		0.038911
NC_000913	618870	618875		0.037320
NC_000913	618875	618880		0.015363
NC_000913	618880	618885		0.218188
NC_000913	618885	618890		0.202246
NC_000913	618890	618895		0.188778
NC_000913	618895	618900		0.245529
NC_000913	618900	618905		0.208947
NC_000913	618905	618910		0.118849
NC_000913	618910	618915		0.270996
NC_000913	618915	618920		0.263218
NC_000913	618920	618925		0.279859
NC_000913	618925	618930		0.322921
NC_000913	618930	618935		0.353343
NC_000913	618935	618940		0.386269
NC_000913	618940	618945		0.384844
NC_000913	618945	618950		0.381478
NC_000913	618950	618955		0.623312
NC_000913	618955	618960		0.972389
NC_000913	618960	618965		1.085415
NC_000913	618965	618970		1.685909
NC_000913	618970	618975		1.553775
NC_000913	618975	618980		2.115258
NC_000913	618980	618985		2.234781
NC_000913	618985	618990		1.908591
NC_000913	618990	618995		2.394805
NC_000913	618995	619000		2.781470
NC_000913	619000	619005		2.833080
NC_000913	619005	619010		2.733610
NC_000913	619010	619015		2.026969
NC_000913	619015	619020		2.076454
NC_000913	619020	619025		1.960667
NC_000913	619025	619030		1.901619
NC_000913	619030	619035		1.685894
NC_000913	619035	619040		1.678705
NC_000913	619040	619045		1.280981
NC_000913	619045	619050		1.362139
NC_000913	619050	619055		1.316063
NC_000913	619055	619060		1.359643
NC_000913	619060	619065		1.265414
NC_000913	619065	619070		1.671460
NC_000913	619070	619075		1.433267
NC_000913	619075	619080		1.518375
NC_000913	619080	619085		1.709244
NC_000913	619085	619090		1.516776
NC_000913	619090	619095		1.715198
NC_000913	619095	619100		1.752809
NC_000913	619100	619105		1.758945
NC_000913	619105	619110		2.057636
NC_000913	619110	619115		1.709405
NC_000913	619115	619120		1.612088
NC_000913	619120	619125		2.137406
NC_000913	619125	619130		2.094707
NC_000913	619130	619135		2.023206
NC_000913	619135	619140		1.727014
NC_000913	619140	619145		1.691373
NC_000913	619145	619150		1.501131
NC_000913	619150	619155		1.438465
NC_000913	619155	619160		1.557653
NC_000913	619160	619165		2.283516
NC_000913	619165	619170		1.517229
NC_000913	619170	619175		1.661421
NC_000913	619175	619180		1.914441
NC_000913	619180	619185		1.733114
NC_000913	619185	619190		1.675733
NC_000913	619190	619195		0.818057
NC_000913	619195	619200		0.353514
NC_000913	619200	619205		0.098451
NC_000913	619205	619210		0.083901
NC_000913	619210	619215		0.091412
NC_000913	619215	619220		0.055344
NC_000913	619220	619225		0.059313
NC_000913	619225	619230		0.071647
NC_000913	619230	619235		0.085293
NC_000913	619235	619240		0.106182
NC_000913	619240	619245		0.134400
NC_000913	619245	619250		0.124032
NC_000913	619250	619255		0.139812
NC_000913	619255	619260		0.149367
NC_000913	619260	619265		0.179731
NC_000913	619265	619270		0.327780
NC_000913	619270	619275		0.483137
NC_000913	619275	619280		0.811491
NC_000913	619280	619285		0.568100
NC_000913	619285	619290		0.354240
NC_000913	619290	619295		0.326070
NC_000913	619295	619300		0.250861
NC_000913	619300	619305		0.277547
NC_000913	619305	619310		0.247544
NC_000913	619310	619315		0.259757
NC_000913	619315	619320		0.234463
NC_000913	619320	619325		0.214132
NC_000913	619325	619330		0.341886
NC_000913	619330	619335		0.343636
NC_000913	619335	619340		0.404450
NC_000913	619340	619345		0.411411
NC_000913	619345	619350		0.262082
NC_000913	619350	619355		0.219226
NC_000913	619355	619360		0.366231
NC_000913	619360	619365		0.377368
NC_000913	619365	619370		0.542677
NC_000913	619370	619375		0.442318
NC_000913	619375	619380		0.423360
NC_000913	619380	619385		0.345939
NC_000913	619385	619390		0.258980
NC_000913	619390	619395		0.350528
NC_000913	619395	619400		0.340718
NC_000913	619400	619405		0.312376
NC_000913	619405	619410		0.325443
NC_000913	619410	619415		0.401359
NC_000913	619415	619420		0.295036
NC_000913	619420	619425		0.257290
NC_000913	619425	619430		0.242591
NC_000913	619430	619435		0.274657
NC_000913	619435	619440		0.275907
NC_000913	619440	619445		0.348974
NC_000913	619445	619450		0.358379
NC_000913	619450	619455		0.377139
NC_000913	619455	619460		0.870671
NC_000913	619460	619465		1.325019
NC_000913	619465	619470		0.544118
NC_000913	619470	619475		0.462028
NC_000913	619475	619480		0.456408
NC_000913	619480	619485		0.258597
NC_000913	619485	619490		0.215902
NC_000913	619490	619495		0.149649
NC_000913	619495	619500		0.075109
NC_000913	619500	619505		0.064736
NC_000913	619505	619510		0.077713
NC_000913	619510	619515		0.061505
NC_000913	619515	619520		0.044451
NC_000913	619520	619525		0.065498
NC_000913	619525	619530		0.077566
NC_000913	619530	619535		0.219796
NC_000913	619535	619540		0.227870
NC_000913	619540	619545		0.264176
NC_000913	619545	619550		0.391683
NC_000913	619550	619555		0.387261
NC_000913	619555	619560		0.462805
NC_000913	619560	619565		0.762397
NC_000913	619565	619570		0.686661
NC_000913	619570	619575		0.642547
NC_000913	619575	619580		0.598357
NC_000913	619580	619585		0.758736
NC_000913	619585	619590		0.550380
NC_000913	619590	619595		0.293790
NC_000913	619595	619600		0.249490
NC_000913	619600	619605		0.245474
NC_000913	619605	619610		0.217480
NC_000913	619610	619615		0.231653
NC_000913	619615	619620		0.426937
NC_000913	619620	619625		0.433393
NC_000913	619625	619630		0.429290
NC_000913	619630	619635		0.628888
NC_000913	619635	619640		0.855228
NC_000913	619640	619645		1.000107
NC_000913	619645	619650		0.812617
NC_000913	619650	619655		0.723740
NC_000913	619655	619660		0.790925
NC_000913	619660	619665		1.077616
NC_000913	619665	619670		0.550830
NC_000913	619670	619675		0.261987
NC_000913	619675	619680		0.049981
NC_000913	619680	619685		0.017234
NC_000913	619685	619690		0.017958
NC_000913	619690	619695		0.014929
NC_000913	619695	619700		0.015254
NC_000913	619700	619705		0.017646
NC_000913	619705	619710		0.055094
NC_000913	619710	619715		0.122949
NC_000913	619715	619720		0.195985
NC_000913	619720	619725		0.270143
NC_000913	619725	619730		0.259112
NC_000913	619730	619735		0.269418
NC_000913	619735	619740		0.245631
NC_000913	619740	619745		0.363440
NC_000913	619745	619750		0.300376
NC_000913	619750	619755		0.321873
NC_000913	619755	619760		0.317444
NC_000913	619760	619765		0.301403
NC_000913	619765	619770		0.261685
NC_000913	619770	619775		0.330625
NC_000913	619775	619780		0.285608
NC_000913	619780	619785		0.348089
NC_000913	619785	619790		0.422622
NC_000913	619790	619795		0.550214
NC_000913	619795	619800		0.750856
NC_000913	619800	619805		0.917341
NC_000913	619805	619810		0.481622
NC_000913	619810	619815		0.412784
NC_000913	619815	619820		0.406670
NC_000913	619820	619825		0.365270
NC_000913	619825	619830		0.325233
NC_000913	619830	619835		0.408159
NC_000913	619835	619840		0.407002
NC_000913	619840	619845		0.324637
NC_000913	619845	619850		0.230078
NC_000913	619850	619855		0.252468
NC_000913	619855	619860		0.212483
NC_000913	619860	619865		0.163183
NC_000913	619865	619870		0.134451
NC_000913	619870	619875		0.174081
NC_000913	619875	619880		0.168195
NC_000913	619880	619885		0.163925
NC_000913	619885	619890		0.111874
NC_000913	619890	619895		0.102370
NC_000913	619895	619900		0.099426
NC_000913	619900	619905		0.107548
NC_000913	619905	619910		0.141097
NC_000913	619910	619915		0.201269
NC_000913	619915	619920		0.985004
NC_000913	619920	619925		0.952390
NC_000913	619925	619930		0.978615
NC_000913	619930	619935		0.980621
NC_000913	619935	619940		1.009224
NC_000913	619940	619945		0.766738
NC_000913	619945	619950		0.841651
NC_000913	619950	619955		0.757604
NC_000913	619955	619960		0.750986
NC_000913	619960	619965		0.790994
NC_000913	619965	619970		0.743501
NC_000913	619970	619975		0.624597
NC_000913	619975	619980		0.575422
NC_000913	619980	619985		0.429404
NC_000913	619985	619990		0.270439
NC_000913	619990	619995		0.179048
NC_000913	619995	620000		0.166157
NC_000913	620000	620005		0.183698
NC_000913	620005	620010		0.221240
NC_000913	620010	620015		0.260721
NC_000913	620015	620020		0.268982
NC_000913	620020	620025		0.354158
NC_000913	620025	620030		0.404520
NC_000913	620030	620035		0.431503
NC_000913	620035	620040		0.458370
NC_000913	620040	620045		0.461620
NC_000913	620045	620050		0.493058
NC_000913	620050	620055		0.400284
NC_000913	620055	620060		0.398592
NC_000913	620060	620065		0.249354
NC_000913	620065	620070		0.243511
NC_000913	620070	620075		0.273759
NC_000913	620075	620080		0.234615
NC_000913	620080	620085		0.218783
NC_000913	620085	620090		0.241888
NC_000913	620090	620095		0.171761
NC_000913	620095	620100		0.271687
NC_000913	620100	620105		0.269253
NC_000913	620105	620110		0.279654
NC_000913	620110	620115		0.309980
NC_000913	620115	620120		0.303381
NC_000913	620120	620125		0.302544
NC_000913	620125	620130		0.329384
NC_000913	620130	620135		0.529806
NC_000913	620135	620140		0.382949
NC_000913	620140	620145		0.561462
NC_000913	620145	620150		0.209807
NC_000913	620150	620155		0.292721
NC_000913	620155	620160		0.068867
NC_000913	620160	620165		0.062952
NC_000913	620165	620170		0.098501
NC_000913	620170	620175		0.120167
NC_000913	620175	620180		0.105197
NC_000913	620180	620185		0.109712
NC_000913	620185	620190		0.107480
NC_000913	620190	620195		0.545231
NC_000913	620195	620200		1.183261
NC_000913	620200	620205		1.588862
NC_000913	620205	620210		1.818990
NC_000913	620210	620215		2.606872
NC_000913	620215	620220		2.965473
NC_000913	620220	620225		3.368271
NC_000913	620225	620230		3.022532
NC_000913	620230	620235		2.490930
NC_000913	620235	620240		1.261052
NC_000913	620240	620245		1.052549
NC_000913	620245	620250		0.611791
NC_000913	620250	620255		0.606300
NC_000913	620255	620260		0.500575
NC_000913	620260	620265		0.348228
NC_000913	620265	620270		0.422746
NC_000913	620270	620275		0.439267
NC_000913	620275	620280		0.616875
NC_000913	620280	620285		0.876077
NC_000913	620285	620290		0.421339
NC_000913	620290	620295		0.382055
NC_000913	620295	620300		0.350153
NC_000913	620300	620305		0.378302
NC_000913	620305	620310		0.369364
NC_000913	620310	620315		0.387746
NC_000913	620315	620320		0.395941
NC_000913	620320	620325		0.455016
NC_000913	620325	620330		0.480650
NC_000913	620330	620335		0.481961
NC_000913	620335	620340		0.534894
NC_000913	620340	620345		0.669315
NC_000913	620345	620350		0.629215
NC_000913	620350	620355		0.756378
NC_000913	620355	620360		0.961152
NC_000913	620360	620365		0.844150
NC_000913	620365	620370		0.806918
NC_000913	620370	620375		0.861592
NC_000913	620375	620380		0.825433
NC_000913	620380	620385		0.722317
NC_000913	620385	620390		0.507534
NC_000913	620390	620395		0.592212
NC_000913	620395	620400		0.480445
NC_000913	620400	620405		0.388032
NC_000913	620405	620410		0.306728
NC_000913	620410	620415		0.336939
NC_000913	620415	620420		0.758959
NC_000913	620420	620425		0.666965
NC_000913	620425	620430		0.555834
NC_000913	620430	620435		0.540020
NC_000913	620435	620440		0.552350
NC_000913	620440	620445		0.549503
NC_000913	620445	620450		0.603104
NC_000913	620450	620455		0.760735
NC_000913	620455	620460		1.028656
NC_000913	620460	620465		0.911325
NC_000913	620465	620470		0.988988
NC_000913	620470	620475		1.063132
NC_000913	620475	620480		1.207018
NC_000913	620480	620485		1.001936
NC_000913	620485	620490		0.877068
NC_000913	620490	620495		0.758798
NC_000913	620495	620500		0.483948
NC_000913	620500	620505		0.517436
NC_000913	620505	620510		0.568354
NC_000913	620510	620515		0.584415
NC_000913	620515	620520		0.705518
NC_000913	620520	620525		0.916620
NC_000913	620525	620530		1.587392
NC_000913	620530	620535		1.443388
NC_000913	620535	620540		1.357116
NC_000913	620540	620545		1.026276
NC_000913	620545	620550		0.966404
NC_000913	620550	620555		0.763439
NC_000913	620555	620560		0.679166
NC_000913	620560	620565		0.783293
NC_000913	620565	620570		0.818872
NC_000913	620570	620575		0.850699
NC_000913	620575	620580		1.543520
NC_000913	620580	620585		1.961228
NC_000913	620585	620590		3.092568
NC_000913	620590	620595		1.231757
NC_000913	620595	620600		0.982680
NC_000913	620600	620605		0.864448
NC_000913	620605	620610		0.883364
NC_000913	620610	620615		0.776242
NC_000913	620615	620620		0.580167
NC_000913	620620	620625		0.562227
NC_000913	620625	620630		0.481242
NC_000913	620630	620635		0.410555
NC_000913	620635	620640		0.472250
NC_000913	620640	620645		0.583049
NC_000913	620645	620650		0.498850
NC_000913	620650	620655		0.454372
NC_000913	620655	620660		0.499467
NC_000913	620660	620665		0.661198
NC_000913	620665	620670		0.498316
NC_000913	620670	620675		0.502211
NC_000913	620675	620680		0.592465
NC_000913	620680	620685		0.611037
NC_000913	620685	620690		0.627103
NC_000913	620690	620695		0.908288
NC_000913	620695	620700		0.922589
NC_000913	620700	620705		0.887734
NC_000913	620705	620710		0.465333
NC_000913	620710	620715		0.498805
NC_000913	620715	620720		0.517788
NC_000913	620720	620725		0.561835
NC_000913	620725	620730		0.554785
NC_000913	620730	620735		0.566460
NC_000913	620735	620740		1.745230
NC_000913	620740	620745		3.815891
NC_000913	620745	620750		3.911184
NC_000913	620750	620755		2.878046
NC_000913	620755	620760		2.355384
NC_000913	620760	620765		1.621077
NC_000913	620765	620770		1.244096
NC_000913	620770	620775		1.222459
NC_000913	620775	620780		1.136613
NC_000913	620780	620785		1.029028
NC_000913	620785	620790		1.043454
NC_000913	620790	620795		1.208624
NC_000913	620795	620800		1.225197
NC_000913	620800	620805		1.099667
NC_000913	620805	620810		1.389682
NC_000913	620810	620815		0.937301
NC_000913	620815	620820		0.856777
NC_000913	620820	620825		0.851577
NC_000913	620825	620830		0.819581
NC_000913	620830	620835		0.669040
NC_000913	620835	620840		0.677871
NC_000913	620840	620845		0.761181
NC_000913	620845	620850		0.836520
NC_000913	620850	620855		0.906373
NC_000913	620855	620860		0.936178
NC_000913	620860	620865		0.683444
NC_000913	620865	620870		0.559581
NC_000913	620870	620875		0.451036
NC_000913	620875	620880		0.445982
NC_000913	620880	620885		0.516947
NC_000913	620885	620890		0.472118
NC_000913	620890	620895		0.528207
NC_000913	620895	620900		0.553325
NC_000913	620900	620905		0.907397
NC_000913	620905	620910		0.666100
NC_000913	620910	620915		0.475370
NC_000913	620915	620920		0.487966
NC_000913	620920	620925		0.471904
NC_000913	620925	620930		0.454055
NC_000913	620930	620935		0.484740
NC_000913	620935	620940		0.471960
NC_000913	620940	620945		0.712214
NC_000913	620945	620950		0.749649
NC_000913	620950	620955		0.707601
NC_000913	620955	620960		0.648558
NC_000913	620960	620965		0.605910
NC_000913	620965	620970		0.603405
NC_000913	620970	620975		0.666634
NC_000913	620975	620980		0.638821
NC_000913	620980	620985		0.767500
NC_000913	620985	620990		0.479644
NC_000913	620990	620995		0.485674
NC_000913	620995	621000		0.515569
NC_000913	621000	621005		0.603018
NC_000913	621005	621010		0.602645
NC_000913	621010	621015		0.514537
NC_000913	621015	621020		0.707550
NC_000913	621020	621025		0.603888
NC_000913	621025	621030		0.576098
NC_000913	621030	621035		0.582892
NC_000913	621035	621040		0.483296
NC_000913	621040	621045		0.605747
NC_000913	621045	621050		0.532045
NC_000913	621050	621055		0.581409
NC_000913	621055	621060		0.630074
NC_000913	621060	621065		0.603669
NC_000913	621065	621070		0.535433
NC_000913	621070	621075		0.706759
NC_000913	621075	621080		0.366698
NC_000913	621080	621085		0.450752
NC_000913	621085	621090		0.481530
NC_000913	621090	621095		0.336725
NC_000913	621095	621100		0.332441
NC_000913	621100	621105		0.353346
NC_000913	621105	621110		0.355823
NC_000913	621110	621115		0.547943
NC_000913	621115	621120		0.448027
NC_000913	621120	621125		0.612212
NC_000913	621125	621130		0.482047
NC_000913	621130	621135		0.314240
NC_000913	621135	621140		0.317234
NC_000913	621140	621145		0.236590
NC_000913	621145	621150		0.251010
NC_000913	621150	621155		0.238139
NC_000913	621155	621160		0.286815
NC_000913	621160	621165		0.308707
NC_000913	621165	621170		0.590075
NC_000913	621170	621175		0.485790
NC_000913	621175	621180		0.468530
NC_000913	621180	621185		0.272474
NC_000913	621185	621190		0.204797
NC_000913	621190	621195		0.113696
NC_000913	621195	621200		0.088187
NC_000913	621200	621205		0.068024
NC_000913	621205	621210		0.088998
NC_000913	621210	621215		0.068813
NC_000913	621215	621220		0.075278
NC_000913	621220	621225		0.093294
NC_000913	621225	621230		0.196442
NC_000913	621230	621235		0.234368
NC_000913	621235	621240		0.258057
NC_000913	621240	621245		0.357072
NC_000913	621245	621250		0.607592
NC_000913	621250	621255		0.437456
NC_000913	621255	621260		0.333085
NC_000913	621260	621265		0.279346
NC_000913	621265	621270		0.273836
NC_000913	621270	621275		0.255248
NC_000913	621275	621280		0.243615
NC_000913	621280	621285		0.164834
NC_000913	621285	621290		0.161569
NC_000913	621290	621295		0.172868
NC_000913	621295	621300		0.376033
NC_000913	621300	621305		0.387918
NC_000913	621305	621310		0.447740
NC_000913	621310	621315		0.425610
NC_000913	621315	621320		0.514944
NC_000913	621320	621325		0.481881
NC_000913	621325	621330		0.470958
NC_000913	621330	621335		0.540992
NC_000913	621335	621340		0.493879
NC_000913	621340	621345		0.516174
NC_000913	621345	621350		0.559765
NC_000913	621350	621355		0.553057
NC_000913	621355	621360		0.433774
NC_000913	621360	621365		0.560152
NC_000913	621365	621370		0.467581
NC_000913	621370	621375		0.455729
NC_000913	621375	621380		0.419354
NC_000913	621380	621385		0.422462
NC_000913	621385	621390		0.562197
NC_000913	621390	621395		0.601889
NC_000913	621395	621400		1.106103
NC_000913	621400	621405		0.827307
NC_000913	621405	621410		1.058120
NC_000913	621410	621415		0.899707
NC_000913	621415	621420		0.623282
NC_000913	621420	621425		0.359694
NC_000913	621425	621430		0.224325
NC_000913	621430	621435		0.175291
NC_000913	621435	621440		0.171760
NC_000913	621440	621445		0.162349
NC_000913	621445	621450		0.165558
NC_000913	621450	621455		0.210428
NC_000913	621455	621460		0.326957
NC_000913	621460	621465		0.363784
NC_000913	621465	621470		0.335212
NC_000913	621470	621475		0.281738
NC_000913	621475	621480		0.409878
NC_000913	621480	621485		0.347346
NC_000913	621485	621490		0.343694
NC_000913	621490	621495		0.363615
NC_000913	621495	621500		0.380441
NC_000913	621500	621505		0.348623
NC_000913	621505	621510		0.346833
NC_000913	621510	621515		0.352627
NC_000913	621515	621520		0.265484
NC_000913	621520	621525		0.309098
NC_000913	621525	621530		0.310780
NC_000913	621530	621535		0.266903
NC_000913	621535	621540		0.385507
NC_000913	621540	621545		0.520086
NC_000913	621545	621550		0.510784
NC_000913	621550	621555		0.494617
NC_000913	621555	621560		0.452114
NC_000913	621560	621565		0.418496
NC_000913	621565	621570		0.423230
NC_000913	621570	621575		0.329266
NC_000913	621575	621580		0.310474
NC_000913	621580	621585		0.303908
NC_000913	621585	621590		0.305937
NC_000913	621590	621595		0.413856
NC_000913	621595	621600		0.639844
NC_000913	621600	621605		0.666449
NC_000913	621605	621610		0.815117
NC_000913	621610	621615		1.245884
NC_000913	621615	621620		1.112050
NC_000913	621620	621625		0.501827
NC_000913	621625	621630		0.036503
NC_000913	621630	621635		0.022487
NC_000913	621635	621640		0.017624
NC_000913	621640	621645		0.023750
NC_000913	621645	621650		0.028078
NC_000913	621650	621655		0.032523
NC_000913	621655	621660		0.123762
NC_000913	621660	621665		0.158814
NC_000913	621665	621670		0.248394
NC_000913	621670	621675		0.744232
NC_000913	621675	621680		0.947883
NC_000913	621680	621685		0.882178
NC_000913	621685	621690		0.898994
NC_000913	621690	621695		1.017568
NC_000913	621695	621700		0.944993
NC_000913	621700	621705		0.864730
NC_000913	621705	621710		0.936143
NC_000913	621710	621715		0.912011
NC_000913	621715	621720		0.953091
NC_000913	621720	621725		0.928221
NC_000913	621725	621730		0.975151
NC_000913	621730	621735		0.977118
NC_000913	621735	621740		1.028992
NC_000913	621740	621745		0.858259
NC_000913	621745	621750		0.831575
NC_000913	621750	621755		0.888687
NC_000913	621755	621760		0.407479
NC_000913	621760	621765		0.312887
NC_000913	621765	621770		0.324864
NC_000913	621770	621775		0.277854
NC_000913	621775	621780		0.274538
NC_000913	621780	621785		0.264473
NC_000913	621785	621790		0.340574
NC_000913	621790	621795		0.404885
NC_000913	621795	621800		0.239354
NC_000913	621800	621805		0.274032
NC_000913	621805	621810		0.301169
NC_000913	621810	621815		0.297880
NC_000913	621815	621820		0.285650
NC_000913	621820	621825		0.553116
NC_000913	621825	621830		0.573058
NC_000913	621830	621835		0.675090
NC_000913	621835	621840		0.706423
NC_000913	621840	621845		0.639678
NC_000913	621845	621850		0.679525
NC_000913	621850	621855		0.611197
NC_000913	621855	621860		0.660626
NC_000913	621860	621865		0.542635
NC_000913	621865	621870		0.545806
NC_000913	621870	621875		0.616392
NC_000913	621875	621880		0.692100
NC_000913	621880	621885		0.779308
NC_000913	621885	621890		0.702830
NC_000913	621890	621895		0.626719
NC_000913	621895	621900		0.665042
NC_000913	621900	621905		0.532809
NC_000913	621905	621910		0.457482
NC_000913	621910	621915		0.408676
NC_000913	621915	621920		0.405758
NC_000913	621920	621925		0.442844
NC_000913	621925	621930		0.403144
NC_000913	621930	621935		0.269068
NC_000913	621935	621940		0.249969
NC_000913	621940	621945		0.351743
NC_000913	621945	621950		0.408416
NC_000913	621950	621955		0.431192
NC_000913	621955	621960		0.405973
NC_000913	621960	621965		0.396489
NC_000913	621965	621970		0.417925
NC_000913	621970	621975		0.446929
NC_000913	621975	621980		0.445565
NC_000913	621980	621985		0.470460
NC_000913	621985	621990		0.491564
NC_000913	621990	621995		0.579425
NC_000913	621995	622000		0.521516
NC_000913	622000	622005		0.531897
NC_000913	622005	622010		0.506281
NC_000913	622010	622015		0.485819
NC_000913	622015	622020		0.450259
NC_000913	622020	622025		0.421424
NC_000913	622025	622030		0.458300
NC_000913	622030	622035		0.377602
NC_000913	622035	622040		0.407848
NC_000913	622040	622045		0.566893
NC_000913	622045	622050		0.647431
NC_000913	622050	622055		0.542854
NC_000913	622055	622060		0.546243
NC_000913	622060	622065		0.632665
NC_000913	622065	622070		0.586799
NC_000913	622070	622075		0.487056
NC_000913	622075	622080		0.415446
NC_000913	622080	622085		0.418245
NC_000913	622085	622090		0.497472
NC_000913	622090	622095		0.444360
NC_000913	622095	622100		0.423654
NC_000913	622100	622105		0.348304
NC_000913	622105	622110		0.642465
NC_000913	622110	622115		0.912734
NC_000913	622115	622120		0.692823
NC_000913	622120	622125		0.485967
NC_000913	622125	622130		0.302765
NC_000913	622130	622135		0.096116
NC_000913	622135	622140		0.038300
NC_000913	622140	622145		0.007086
NC_000913	622145	622150		0.006642
NC_000913	622150	622155		0.002654
NC_000913	622155	622160		0.002595
NC_000913	622160	622165		0.002102
NC_000913	622165	622170		0.001193
NC_000913	622170	622175		0.000855
NC_000913	622175	622180		0.001005
NC_000913	622180	622185		0.000346
NC_000913	622185	622190		0.000419
NC_000913	622190	622195		0.000371
NC_000913	622195	622200		0.000413
NC_000913	622200	622205		0.002289
NC_000913	622205	622210		0.006142
NC_000913	622210	622215		0.040852
NC_000913	622215	622220		0.103422
NC_000913	622220	622225		0.129338
NC_000913	622225	622230		0.178944
NC_000913	622230	622235		0.123214
NC_000913	622235	622240		0.138494
NC_000913	622240	622245		0.107598
NC_000913	622245	622250		0.098510
NC_000913	622250	622255		0.114933
NC_000913	622255	622260		0.113801
NC_000913	622260	622265		0.126791
NC_000913	622265	622270		0.163232
NC_000913	622270	622275		0.344106
NC_000913	622275	622280		0.370805
NC_000913	622280	622285		0.241347
NC_000913	622285	622290		0.290871
NC_000913	622290	622295		0.158571
NC_000913	622295	622300		0.139703
NC_000913	622300	622305		0.024712
NC_000913	622305	622310		0.005888
NC_000913	622310	622315		0.053509
NC_000913	622315	622320		0.082782
NC_000913	622320	622325		0.112426
NC_000913	622325	622330		0.132900
NC_000913	622330	622335		0.164842
NC_000913	622335	622340		0.185520
NC_000913	622340	622345		0.229622
NC_000913	622345	622350		0.234208
NC_000913	622350	622355		0.258662
NC_000913	622355	622360		0.306415
NC_000913	622360	622365		0.357769
NC_000913	622365	622370		0.375093
NC_000913	622370	622375		0.412618
NC_000913	622375	622380		0.432405
NC_000913	622380	622385		0.608795
NC_000913	622385	622390		0.593729
NC_000913	622390	622395		0.573687
NC_000913	622395	622400		0.658991
NC_000913	622400	622405		0.591405
NC_000913	622405	622410		0.594447
NC_000913	622410	622415		0.579821
NC_000913	622415	622420		0.546740
NC_000913	622420	622425		0.552725
NC_000913	622425	622430		0.640282
NC_000913	622430	622435		0.495969
NC_000913	622435	622440		0.337874
NC_000913	622440	622445		0.535101
NC_000913	622445	622450		0.980271
NC_000913	622450	622455		1.092294
NC_000913	622455	622460		1.273470
NC_000913	622460	622465		1.269840
NC_000913	622465	622470		1.594297
NC_000913	622470	622475		1.148430
NC_000913	622475	622480		0.967796
NC_000913	622480	622485		1.011869
NC_000913	622485	622490		1.084880
NC_000913	622490	622495		0.970574
NC_000913	622495	622500		0.976961
NC_000913	622500	622505		0.813863
NC_000913	622505	622510		0.715300
NC_000913	622510	622515		0.789735
NC_000913	622515	622520		0.803835
NC_000913	622520	622525		0.712104
NC_000913	622525	622530		0.477366
NC_000913	622530	622535		0.289826
NC_000913	622535	622540		0.446476
NC_000913	622540	622545		0.462868
NC_000913	622545	622550		0.403395
NC_000913	622550	622555		0.355294
NC_000913	622555	622560		0.274584
NC_000913	622560	622565		0.279990
NC_000913	622565	622570		0.264742
NC_000913	622570	622575		0.287479
NC_000913	622575	622580		0.280196
NC_000913	622580	622585		0.329769
NC_000913	622585	622590		0.337127
NC_000913	622590	622595		0.284867
NC_000913	622595	622600		0.274187
NC_000913	622600	622605		0.495277
NC_000913	622605	622610		0.149816
NC_000913	622610	622615		0.064131
NC_000913	622615	622620		0.060394
NC_000913	622620	622625		0.058987
NC_000913	622625	622630		0.057123
NC_000913	622630	622635		0.068506
NC_000913	622635	622640		0.136552
NC_000913	622640	622645		0.146898
NC_000913	622645	622650		0.135221
NC_000913	622650	622655		0.131709
NC_000913	622655	622660		0.169454
NC_000913	622660	622665		0.211809
NC_000913	622665	622670		0.176654
NC_000913	622670	622675		0.122530
NC_000913	622675	622680		0.109380
NC_000913	622680	622685		0.081296
NC_000913	622685	622690		0.108866
NC_000913	622690	622695		0.125162
NC_000913	622695	622700		0.149873
NC_000913	622700	622705		0.184957
NC_000913	622705	622710		0.174156
NC_000913	622710	622715		0.163379
NC_000913	622715	622720		0.140570
NC_000913	622720	622725		0.129287
NC_000913	622725	622730		0.299511
NC_000913	622730	622735		0.282061
NC_000913	622735	622740		0.394706
NC_000913	622740	622745		0.420345
NC_000913	622745	622750		0.575463
NC_000913	622750	622755		0.447531
NC_000913	622755	622760		0.405629
NC_000913	622760	622765		0.186064
NC_000913	622765	622770		0.166176
NC_000913	622770	622775		0.168915
NC_000913	622775	622780		0.186465
NC_000913	622780	622785		0.113786
NC_000913	622785	622790		0.134998
NC_000913	622790	622795		0.943026
NC_000913	622795	622800		1.044272
NC_000913	622800	622805		1.270450
NC_000913	622805	622810		0.786980
NC_000913	622810	622815		0.742557
NC_000913	622815	622820		0.599593
NC_000913	622820	622825		0.523635
NC_000913	622825	622830		0.420456
NC_000913	622830	622835		0.289949
NC_000913	622835	622840		0.107839
NC_000913	622840	622845		0.099789
NC_000913	622845	622850		0.108796
NC_000913	622850	622855		0.124730
NC_000913	622855	622860		0.162095
NC_000913	622860	622865		0.200442
NC_000913	622865	622870		0.485060
NC_000913	622870	622875		0.421083
NC_000913	622875	622880		0.414925
NC_000913	622880	622885		0.099854
NC_000913	622885	622890		0.122488
NC_000913	622890	622895		0.097798
NC_000913	622895	622900		0.097336
NC_000913	622900	622905		0.109285
NC_000913	622905	622910		0.101187
NC_000913	622910	622915		0.093414
NC_000913	622915	622920		0.096433
NC_000913	622920	622925		0.167593
NC_000913	622925	622930		0.153013
NC_000913	622930	622935		0.353723
NC_000913	622935	622940		0.414477
NC_000913	622940	622945		0.312084
NC_000913	622945	622950		0.333618
NC_000913	622950	622955		0.186771
NC_000913	622955	622960		0.179038
NC_000913	622960	622965		0.248022
NC_000913	622965	622970		0.205787
NC_000913	622970	622975		0.191879
NC_000913	622975	622980		0.214732
NC_000913	622980	622985		0.194636
NC_000913	622985	622990		0.290221
NC_000913	622990	622995		0.319896
NC_000913	622995	623000		0.304448
NC_000913	623000	623005		0.287600
NC_000913	623005	623010		0.345992
NC_000913	623010	623015		0.105973
NC_000913	623015	623020		0.099465
NC_000913	623020	623025		0.114881
NC_000913	623025	623030		0.099982
NC_000913	623030	623035		0.091036
NC_000913	623035	623040		0.128826
NC_000913	623040	623045		0.129923
NC_000913	623045	623050		0.144177
NC_000913	623050	623055		0.188633
NC_000913	623055	623060		0.185455
NC_000913	623060	623065		0.177528
NC_000913	623065	623070		0.197727
NC_000913	623070	623075		0.156015
NC_000913	623075	623080		0.167245
NC_000913	623080	623085		0.167623
NC_000913	623085	623090		0.129707
NC_000913	623090	623095		0.145417
NC_000913	623095	623100		0.144159
NC_000913	623100	623105		0.128783
NC_000913	623105	623110		0.159848
NC_000913	623110	623115		0.163561
NC_000913	623115	623120		0.237191
NC_000913	623120	623125		0.232133
NC_000913	623125	623130		0.344859
NC_000913	623130	623135		0.268764
NC_000913	623135	623140		0.259751
NC_000913	623140	623145		0.308011
NC_000913	623145	623150		0.209180
NC_000913	623150	623155		0.194821
NC_000913	623155	623160		0.193056
NC_000913	623160	623165		0.219083
NC_000913	623165	623170		0.311703
NC_000913	623170	623175		0.358061
NC_000913	623175	623180		0.241371
NC_000913	623180	623185		0.225405
NC_000913	623185	623190		0.255096
NC_000913	623190	623195		0.233910
NC_000913	623195	623200		0.178669
NC_000913	623200	623205		0.243445
NC_000913	623205	623210		0.285982
NC_000913	623210	623215		0.315258
NC_000913	623215	623220		0.371605
NC_000913	623220	623225		0.480190
NC_000913	623225	623230		0.480766
NC_000913	623230	623235		0.282265
NC_000913	623235	623240		0.268999
NC_000913	623240	623245		0.166714
NC_000913	623245	623250		0.145942
NC_000913	623250	623255		0.096687
NC_000913	623255	623260		0.037558
NC_000913	623260	623265		0.038902
NC_000913	623265	623270		0.015630
NC_000913	623270	623275		0.003425
NC_000913	623275	623280		0.004168
NC_000913	623280	623285		0.005304
NC_000913	623285	623290		0.006218
NC_000913	623290	623295		0.005636
NC_000913	623295	623300		0.004193
NC_000913	623300	623305		0.078135
NC_000913	623305	623310		0.044827
NC_000913	623310	623315		0.122088
NC_000913	623315	623320		0.144262
NC_000913	623320	623325		0.162913
NC_000913	623325	623330		0.180844
NC_000913	623330	623335		0.213047
NC_000913	623335	623340		0.186238
NC_000913	623340	623345		0.345060
NC_000913	623345	623350		0.297400
NC_000913	623350	623355		0.324903
NC_000913	623355	623360		0.444293
NC_000913	623360	623365		0.462206
NC_000913	623365	623370		0.541013
NC_000913	623370	623375		0.422929
NC_000913	623375	623380		0.380812
NC_000913	623380	623385		0.385907
NC_000913	623385	623390		0.490178
NC_000913	623390	623395		0.479323
NC_000913	623395	623400		0.512704
NC_000913	623400	623405		0.573375
NC_000913	623405	623410		0.620740
NC_000913	623410	623415		0.628422
NC_000913	623415	623420		0.712268
NC_000913	623420	623425		0.824878
NC_000913	623425	623430		0.527107
NC_000913	623430	623435		0.464885
NC_000913	623435	623440		0.428602
NC_000913	623440	623445		0.482935
NC_000913	623445	623450		0.465475
NC_000913	623450	623455		0.395598
NC_000913	623455	623460		0.412043
NC_000913	623460	623465		0.564709
NC_000913	623465	623470		1.222514
NC_000913	623470	623475		1.734607
NC_000913	623475	623480		2.348566
NC_000913	623480	623485		2.228096
NC_000913	623485	623490		1.096101
NC_000913	623490	623495		1.032029
NC_000913	623495	623500		0.870239
NC_000913	623500	623505		0.789907
NC_000913	623505	623510		0.350520
NC_000913	623510	623515		0.316843
NC_000913	623515	623520		0.342980
NC_000913	623520	623525		0.323792
NC_000913	623525	623530		0.341534
NC_000913	623530	623535		0.400144
NC_000913	623535	623540		0.456784
NC_000913	623540	623545		0.486779
NC_000913	623545	623550		0.538285
NC_000913	623550	623555		0.621863
NC_000913	623555	623560		0.356498
NC_000913	623560	623565		0.521225
NC_000913	623565	623570		0.507670
NC_000913	623570	623575		0.422639
NC_000913	623575	623580		0.390930
NC_000913	623580	623585		0.328654
NC_000913	623585	623590		0.250992
NC_000913	623590	623595		0.268937
NC_000913	623595	623600		0.285051
NC_000913	623600	623605		0.281339
NC_000913	623605	623610		0.413249
NC_000913	623610	623615		0.609927
NC_000913	623615	623620		0.573908
NC_000913	623620	623625		0.582231
NC_000913	623625	623630		0.514244
NC_000913	623630	623635		0.408499
NC_000913	623635	623640		0.770372
NC_000913	623640	623645		0.756552
NC_000913	623645	623650		0.710968
NC_000913	623650	623655		0.715714
NC_000913	623655	623660		0.791848
NC_000913	623660	623665		0.790459
NC_000913	623665	623670		0.786365
NC_000913	623670	623675		0.870722
NC_000913	623675	623680		1.056462
NC_000913	623680	623685		1.077416
NC_000913	623685	623690		1.297866
NC_000913	623690	623695		1.235490
NC_000913	623695	623700		1.260104
NC_000913	623700	623705		1.562240
NC_000913	623705	623710		1.102508
NC_000913	623710	623715		1.048908
NC_000913	623715	623720		0.656782
NC_000913	623720	623725		0.452206
NC_000913	623725	623730		0.425910
NC_000913	623730	623735		0.242943
NC_000913	623735	623740		0.189296
NC_000913	623740	623745		0.049314
NC_000913	623745	623750		0.038071
NC_000913	623750	623755		0.026129
NC_000913	623755	623760		0.023952
NC_000913	623760	623765		0.025872
NC_000913	623765	623770		0.022008
NC_000913	623770	623775		0.026366
NC_000913	623775	623780		0.043045
NC_000913	623780	623785		0.118789
NC_000913	623785	623790		0.210907
NC_000913	623790	623795		0.220027
NC_000913	623795	623800		0.166892
NC_000913	623800	623805		0.116220
NC_000913	623805	623810		0.097499
NC_000913	623810	623815		0.118942
NC_000913	623815	623820		0.126572
NC_000913	623820	623825		0.097666
NC_000913	623825	623830		0.072591
NC_000913	623830	623835		0.050345
NC_000913	623835	623840		0.069795
NC_000913	623840	623845		0.054329
NC_000913	623845	623850		0.055737
NC_000913	623850	623855		0.056525
NC_000913	623855	623860		0.098391
NC_000913	623860	623865		0.110275
NC_000913	623865	623870		0.170661
NC_000913	623870	623875		0.201333
NC_000913	623875	623880		0.174152
NC_000913	623880	623885		0.182189
NC_000913	623885	623890		0.245323
NC_000913	623890	623895		0.339027
NC_000913	623895	623900		0.425913
NC_000913	623900	623905		0.369025
NC_000913	623905	623910		0.380053
NC_000913	623910	623915		0.382658
NC_000913	623915	623920		0.405324
NC_000913	623920	623925		0.287660
NC_000913	623925	623930		0.250252
NC_000913	623930	623935		0.282354
NC_000913	623935	623940		0.286250
NC_000913	623940	623945		0.271895
NC_000913	623945	623950		0.386301
NC_000913	623950	623955		0.438444
NC_000913	623955	623960		0.257065
NC_000913	623960	623965		0.369570
NC_000913	623965	623970		0.300429
NC_000913	623970	623975		0.330677
NC_000913	623975	623980		0.360011
NC_000913	623980	623985		0.235361
NC_000913	623985	623990		0.259550
NC_000913	623990	623995		0.220031
NC_000913	623995	624000		0.258327
NC_000913	624000	624005		0.293132
NC_000913	624005	624010		0.243028
NC_000913	624010	624015		0.239683
NC_000913	624015	624020		0.324032
NC_000913	624020	624025		0.303146
NC_000913	624025	624030		0.464244
NC_000913	624030	624035		0.341679
NC_000913	624035	624040		0.280147
NC_000913	624040	624045		0.247534
NC_000913	624045	624050		0.089164
NC_000913	624050	624055		0.116503
NC_000913	624055	624060		0.170376
NC_000913	624060	624065		0.173893
NC_000913	624065	624070		0.185464
NC_000913	624070	624075		0.441039
NC_000913	624075	624080		1.416262
NC_000913	624080	624085		1.479439
NC_000913	624085	624090		1.030736
NC_000913	624090	624095		0.754775
NC_000913	624095	624100		0.644985
NC_000913	624100	624105		0.706901
NC_000913	624105	624110		0.741442
NC_000913	624110	624115		0.692253
NC_000913	624115	624120		0.959467
NC_000913	624120	624125		0.871384
NC_000913	624125	624130		0.855171
NC_000913	624130	624135		0.734485
NC_000913	624135	624140		0.696994
NC_000913	624140	624145		0.950901
NC_000913	624145	624150		1.086438
NC_000913	624150	624155		0.762617
NC_000913	624155	624160		0.626281
NC_000913	624160	624165		0.446196
NC_000913	624165	624170		0.377002
NC_000913	624170	624175		0.262452
NC_000913	624175	624180		0.204266
NC_000913	624180	624185		0.197575
NC_000913	624185	624190		0.236363
NC_000913	624190	624195		0.261691
NC_000913	624195	624200		0.246362
NC_000913	624200	624205		0.244362
NC_000913	624205	624210		0.817337
NC_000913	624210	624215		0.610464
NC_000913	624215	624220		0.558567
NC_000913	624220	624225		0.472580
NC_000913	624225	624230		0.302181
NC_000913	624230	624235		0.341226
NC_000913	624235	624240		0.437479
NC_000913	624240	624245		0.453192
NC_000913	624245	624250		0.460926
NC_000913	624250	624255		0.440588
NC_000913	624255	624260		0.485620
NC_000913	624260	624265		0.514085
NC_000913	624265	624270		0.605604
NC_000913	624270	624275		0.692747
NC_000913	624275	624280		0.716893
NC_000913	624280	624285		0.669808
NC_000913	624285	624290		0.183047
NC_000913	624290	624295		0.163045
NC_000913	624295	624300		0.127407
NC_000913	624300	624305		0.125784
NC_000913	624305	624310		0.132566
NC_000913	624310	624315		0.251111
NC_000913	624315	624320		0.257180
NC_000913	624320	624325		0.271753
NC_000913	624325	624330		0.255223
NC_000913	624330	624335		0.242971
NC_000913	624335	624340		0.280149
NC_000913	624340	624345		0.313481
NC_000913	624345	624350		0.360315
NC_000913	624350	624355		0.389589
NC_000913	624355	624360		0.475039
NC_000913	624360	624365		0.724766
NC_000913	624365	624370		0.796603
NC_000913	624370	624375		0.605969
NC_000913	624375	624380		0.590207
NC_000913	624380	624385		0.594491
NC_000913	624385	624390		0.491863
NC_000913	624390	624395		0.526076
NC_000913	624395	624400		0.397857
NC_000913	624400	624405		0.400919
NC_000913	624405	624410		0.386704
NC_000913	624410	624415		0.224360
NC_000913	624415	624420		0.151581
NC_000913	624420	624425		0.136161
NC_000913	624425	624430		0.128553
NC_000913	624430	624435		0.127801
NC_000913	624435	624440		0.147017
NC_000913	624440	624445		0.111877
NC_000913	624445	624450		0.147380
NC_000913	624450	624455		0.410671
NC_000913	624455	624460		0.337959
NC_000913	624460	624465		0.487447
NC_000913	624465	624470		0.448347
NC_000913	624470	624475		0.297208
NC_000913	624475	624480		0.246647
NC_000913	624480	624485		0.126177
NC_000913	624485	624490		0.106124
NC_000913	624490	624495		0.098657
NC_000913	624495	624500		0.099131
NC_000913	624500	624505		0.095452
NC_000913	624505	624510		0.141365
NC_000913	624510	624515		0.181783
NC_000913	624515	624520		0.338292
NC_000913	624520	624525		0.358801
NC_000913	624525	624530		0.239953
NC_000913	624530	624535		0.990108
NC_000913	624535	624540		0.812847
NC_000913	624540	624545		0.847807
NC_000913	624545	624550		0.752286
NC_000913	624550	624555		0.533085
NC_000913	624555	624560		0.366207
NC_000913	624560	624565		0.358855
NC_000913	624565	624570		0.320349
NC_000913	624570	624575		0.365332
NC_000913	624575	624580		0.321931
NC_000913	624580	624585		0.357260
NC_000913	624585	624590		0.376097
NC_000913	624590	624595		0.389404
NC_000913	624595	624600		0.437951
NC_000913	624600	624605		0.385053
NC_000913	624605	624610		0.380575
NC_000913	624610	624615		0.405651
NC_000913	624615	624620		0.330949
NC_000913	624620	624625		0.400364
NC_000913	624625	624630		0.476235
NC_000913	624630	624635		0.437441
NC_000913	624635	624640		0.528214
NC_000913	624640	624645		0.628286
NC_000913	624645	624650		0.601813
NC_000913	624650	624655		0.503502
NC_000913	624655	624660		0.529185
NC_000913	624660	624665		0.531588
NC_000913	624665	624670		0.445147
NC_000913	624670	624675		0.432317
NC_000913	624675	624680		0.468304
NC_000913	624680	624685		0.721208
NC_000913	624685	624690		0.770743
NC_000913	624690	624695		0.950854
NC_000913	624695	624700		0.823676
NC_000913	624700	624705		1.633671
NC_000913	624705	624710		1.097338
NC_000913	624710	624715		0.744501
NC_000913	624715	624720		0.656282
NC_000913	624720	624725		0.939111
NC_000913	624725	624730		1.078619
NC_000913	624730	624735		1.070763
NC_000913	624735	624740		1.226083
NC_000913	624740	624745		1.384099
NC_000913	624745	624750		2.087589
NC_000913	624750	624755		2.446797
NC_000913	624755	624760		2.466745
NC_000913	624760	624765		2.129980
NC_000913	624765	624770		2.202171
NC_000913	624770	624775		2.265976
NC_000913	624775	624780		2.511466
NC_000913	624780	624785		2.004400
NC_000913	624785	624790		1.770246
NC_000913	624790	624795		2.228355
NC_000913	624795	624800		1.894540
NC_000913	624800	624805		1.653132
NC_000913	624805	624810		1.782773
NC_000913	624810	624815		1.832496
NC_000913	624815	624820		1.525884
NC_000913	624820	624825		1.809170
NC_000913	624825	624830		2.109552
NC_000913	624830	624835		2.244633
NC_000913	624835	624840		2.604863
NC_000913	624840	624845		3.826635
NC_000913	624845	624850		4.009853
NC_000913	624850	624855		3.742068
NC_000913	624855	624860		3.531837
NC_000913	624860	624865		3.340804
NC_000913	624865	624870		2.478128
NC_000913	624870	624875		2.097342
NC_000913	624875	624880		1.486011
NC_000913	624880	624885		1.390739
NC_000913	624885	624890		0.400560
NC_000913	624890	624895		0.195483
NC_000913	624895	624900		0.072518
NC_000913	624900	624905		0.055804
NC_000913	624905	624910		0.044771
NC_000913	624910	624915		0.022989
NC_000913	624915	624920		0.020557
NC_000913	624920	624925		0.023571
NC_000913	624925	624930		0.021399
NC_000913	624930	624935		0.031874
NC_000913	624935	624940		0.054260
NC_000913	624940	624945		0.098961
NC_000913	624945	624950		0.155502
NC_000913	624950	624955		0.179155
NC_000913	624955	624960		0.186896
NC_000913	624960	624965		0.155828
NC_000913	624965	624970		0.101306
NC_000913	624970	624975		0.077873
NC_000913	624975	624980		0.065299
NC_000913	624980	624985		0.118714
NC_000913	624985	624990		0.083407
NC_000913	624990	624995		0.077784
NC_000913	624995	625000		0.067980
NC_000913	625000	625005		0.073694
NC_000913	625005	625010		0.175724
NC_000913	625010	625015		0.164636
NC_000913	625015	625020		0.224086
NC_000913	625020	625025		0.301073
NC_000913	625025	625030		0.436668
NC_000913	625030	625035		0.291959
NC_000913	625035	625040		0.207871
NC_000913	625040	625045		0.146229
NC_000913	625045	625050		0.162470
NC_000913	625050	625055		0.158619
NC_000913	625055	625060		0.144788
NC_000913	625060	625065		0.130714
NC_000913	625065	625070		0.119046
NC_000913	625070	625075		0.072815
NC_000913	625075	625080		0.107183
NC_000913	625080	625085		0.140911
NC_000913	625085	625090		0.107206
NC_000913	625090	625095		0.070463
NC_000913	625095	625100		0.087634
NC_000913	625100	625105		0.085781
NC_000913	625105	625110		0.094596
NC_000913	625110	625115		0.072746
NC_000913	625115	625120		0.061853
NC_000913	625120	625125		0.041495
NC_000913	625125	625130		0.059622
NC_000913	625130	625135		0.076065
NC_000913	625135	625140		0.085826
NC_000913	625140	625145		0.105840
NC_000913	625145	625150		0.134720
NC_000913	625150	625155		0.556511
NC_000913	625155	625160		0.480633
NC_000913	625160	625165		0.434948
NC_000913	625165	625170		0.529990
NC_000913	625170	625175		0.432288
NC_000913	625175	625180		0.387015
NC_000913	625180	625185		0.528297
NC_000913	625185	625190		0.489161
NC_000913	625190	625195		0.542476
NC_000913	625195	625200		0.537248
NC_000913	625200	625205		0.502618
NC_000913	625205	625210		0.555547
NC_000913	625210	625215		0.551137
NC_000913	625215	625220		0.523747
NC_000913	625220	625225		0.498968
NC_000913	625225	625230		0.415717
NC_000913	625230	625235		0.335742
NC_000913	625235	625240		0.244254
NC_000913	625240	625245		0.200404
NC_000913	625245	625250		0.180347
NC_000913	625250	625255		0.169875
NC_000913	625255	625260		0.117117
NC_000913	625260	625265		0.155594
NC_000913	625265	625270		0.213921
NC_000913	625270	625275		0.128097
NC_000913	625275	625280		0.188152
NC_000913	625280	625285		0.193211
NC_000913	625285	625290		0.268849
NC_000913	625290	625295		0.250279
NC_000913	625295	625300		0.268649
NC_000913	625300	625305		0.398474
NC_000913	625305	625310		0.395211
NC_000913	625310	625315		0.302799
NC_000913	625315	625320		0.427194
NC_000913	625320	625325		0.402177
NC_000913	625325	625330		0.550657
NC_000913	625330	625335		0.442068
NC_000913	625335	625340		0.575909
NC_000913	625340	625345		0.800046
NC_000913	625345	625350		0.713899
NC_000913	625350	625355		0.184306
NC_000913	625355	625360		0.035209
NC_000913	625360	625365		0.033325
NC_000913	625365	625370		0.029533
NC_000913	625370	625375		0.020711
NC_000913	625375	625380		0.013043
NC_000913	625380	625385		0.014476
NC_000913	625385	625390		0.004597
NC_000913	625390	625395		0.020561
NC_000913	625395	625400		0.008058
NC_000913	625400	625405		0.010202
NC_000913	625405	625410		0.028796
NC_000913	625410	625415		0.023575
NC_000913	625415	625420		0.039887
NC_000913	625420	625425		0.196062
NC_000913	625425	625430		0.106790
NC_000913	625430	625435		0.038867
NC_000913	625435	625440		0.058994
NC_000913	625440	625445		0.056894
NC_000913	625445	625450		0.080872
NC_000913	625450	625455		0.061082
NC_000913	625455	625460		0.078697
NC_000913	625460	625465		0.090440
NC_000913	625465	625470		0.103351
NC_000913	625470	625475		0.103894
NC_000913	625475	625480		0.152454
NC_000913	625480	625485		0.146838
NC_000913	625485	625490		0.162363
NC_000913	625490	625495		0.133386
NC_000913	625495	625500		0.128497
NC_000913	625500	625505		0.117696
NC_000913	625505	625510		0.113837
NC_000913	625510	625515		0.098401
NC_000913	625515	625520		0.080289
NC_000913	625520	625525		0.065173
NC_000913	625525	625530		0.068866
NC_000913	625530	625535		0.051716
NC_000913	625535	625540		0.033694
NC_000913	625540	625545		0.030172
NC_000913	625545	625550		0.042601
NC_000913	625550	625555		0.084041
NC_000913	625555	625560		0.069781
NC_000913	625560	625565		0.042755
NC_000913	625565	625570		0.036886
NC_000913	625570	625575		0.038434
NC_000913	625575	625580		0.045953
NC_000913	625580	625585		0.066025
NC_000913	625585	625590		0.071169
NC_000913	625590	625595		0.078444
NC_000913	625595	625600		0.119395
NC_000913	625600	625605		0.161503
NC_000913	625605	625610		0.243638
NC_000913	625610	625615		0.166008
NC_000913	625615	625620		0.096553
NC_000913	625620	625625		0.076274
NC_000913	625625	625630		0.125028
NC_000913	625630	625635		0.122874
NC_000913	625635	625640		0.087162
NC_000913	625640	625645		0.054264
NC_000913	625645	625650		0.058562
NC_000913	625650	625655		0.049582
NC_000913	625655	625660		0.042907
NC_000913	625660	625665		0.067573
NC_000913	625665	625670		0.064595
NC_000913	625670	625675		0.036578
NC_000913	625675	625680		0.041634
NC_000913	625680	625685		0.016322
NC_000913	625685	625690		0.025921
NC_000913	625690	625695		0.032021
NC_000913	625695	625700		0.030931
NC_000913	625700	625705		0.031596
NC_000913	625705	625710		0.033788
NC_000913	625710	625715		0.073159
NC_000913	625715	625720		0.073976
NC_000913	625720	625725		0.062032
NC_000913	625725	625730		0.104843
NC_000913	625730	625735		0.293526
NC_000913	625735	625740		0.200996
NC_000913	625740	625745		0.158650
NC_000913	625745	625750		0.148178
NC_000913	625750	625755		0.170475
NC_000913	625755	625760		0.192920
NC_000913	625760	625765		0.176909
NC_000913	625765	625770		0.172612
NC_000913	625770	625775		0.150065
NC_000913	625775	625780		0.261809
NC_000913	625780	625785		0.317154
NC_000913	625785	625790		0.343001
NC_000913	625790	625795		0.393359
NC_000913	625795	625800		0.386121
NC_000913	625800	625805		0.411101
NC_000913	625805	625810		0.333532
NC_000913	625810	625815		0.386757
NC_000913	625815	625820		0.338645
NC_000913	625820	625825		0.332333
NC_000913	625825	625830		0.345039
NC_000913	625830	625835		0.320053
NC_000913	625835	625840		0.337910
NC_000913	625840	625845		0.274074
NC_000913	625845	625850		0.276164
NC_000913	625850	625855		0.312271
NC_000913	625855	625860		0.314765
NC_000913	625860	625865		0.308188
NC_000913	625865	625870		0.348494
NC_000913	625870	625875		0.313182
NC_000913	625875	625880		0.320902
NC_000913	625880	625885		0.360046
NC_000913	625885	625890		0.385218
NC_000913	625890	625895		0.309815
NC_000913	625895	625900		0.404004
NC_000913	625900	625905		0.416269
NC_000913	625905	625910		0.290877
NC_000913	625910	625915		0.306114
NC_000913	625915	625920		0.326608
NC_000913	625920	625925		0.307380
NC_000913	625925	625930		0.391510
NC_000913	625930	625935		0.371811
NC_000913	625935	625940		0.329931
NC_000913	625940	625945		0.262213
NC_000913	625945	625950		0.280150
NC_000913	625950	625955		0.296100
NC_000913	625955	625960		0.273996
NC_000913	625960	625965		0.350130
NC_000913	625965	625970		0.272712
NC_000913	625970	625975		0.192041
NC_000913	625975	625980		0.223789
NC_000913	625980	625985		0.192542
NC_000913	625985	625990		0.179723
NC_000913	625990	625995		0.126400
NC_000913	625995	626000		0.116320
NC_000913	626000	626005		0.083923
NC_000913	626005	626010		0.071898
NC_000913	626010	626015		0.050982
NC_000913	626015	626020		0.069548
NC_000913	626020	626025		0.076867
NC_000913	626025	626030		0.062230
NC_000913	626030	626035		0.104432
NC_000913	626035	626040		0.198357
NC_000913	626040	626045		0.467582
NC_000913	626045	626050		0.402376
NC_000913	626050	626055		0.203981
NC_000913	626055	626060		0.575215
NC_000913	626060	626065		0.585324
NC_000913	626065	626070		0.483381
NC_000913	626070	626075		0.381965
NC_000913	626075	626080		0.319236
NC_000913	626080	626085		0.297921
NC_000913	626085	626090		0.148936
NC_000913	626090	626095		0.140284
NC_000913	626095	626100		0.090045
NC_000913	626100	626105		0.081056
NC_000913	626105	626110		0.070718
NC_000913	626110	626115		0.064268
NC_000913	626115	626120		0.075127
NC_000913	626120	626125		0.113177
NC_000913	626125	626130		0.166850
NC_000913	626130	626135		0.209398
NC_000913	626135	626140		0.208803
NC_000913	626140	626145		0.220921
NC_000913	626145	626150		0.203242
NC_000913	626150	626155		0.159619
NC_000913	626155	626160		0.293209
NC_000913	626160	626165		0.274266
NC_000913	626165	626170		0.308835
NC_000913	626170	626175		0.233627
NC_000913	626175	626180		0.226221
NC_000913	626180	626185		0.246263
NC_000913	626185	626190		0.355573
NC_000913	626190	626195		0.343343
NC_000913	626195	626200		0.494327
NC_000913	626200	626205		0.542881
NC_000913	626205	626210		0.575871
NC_000913	626210	626215		0.690522
NC_000913	626215	626220		1.018080
NC_000913	626220	626225		1.330383
NC_000913	626225	626230		1.491320
NC_000913	626230	626235		1.368072
NC_000913	626235	626240		1.323626
NC_000913	626240	626245		1.287838
NC_000913	626245	626250		1.283391
NC_000913	626250	626255		0.873959
NC_000913	626255	626260		0.835727
NC_000913	626260	626265		0.712522
NC_000913	626265	626270		0.647918
NC_000913	626270	626275		0.551810
NC_000913	626275	626280		0.496906
NC_000913	626280	626285		0.320177
NC_000913	626285	626290		0.302693
NC_000913	626290	626295		0.310560
NC_000913	626295	626300		0.422804
NC_000913	626300	626305		0.407382
NC_000913	626305	626310		0.364854
NC_000913	626310	626315		0.316170
NC_000913	626315	626320		0.278512
NC_000913	626320	626325		0.316881
NC_000913	626325	626330		0.297421
NC_000913	626330	626335		0.453802
NC_000913	626335	626340		0.632053
NC_000913	626340	626345		0.702603
NC_000913	626345	626350		0.597634
NC_000913	626350	626355		0.733121
NC_000913	626355	626360		0.779322
NC_000913	626360	626365		0.858103
NC_000913	626365	626370		0.919742
NC_000913	626370	626375		0.973559
NC_000913	626375	626380		0.990892
NC_000913	626380	626385		0.961629
NC_000913	626385	626390		0.684559
NC_000913	626390	626395		0.560190
NC_000913	626395	626400		0.433459
NC_000913	626400	626405		0.248460
NC_000913	626405	626410		0.170991
NC_000913	626410	626415		0.177701
NC_000913	626415	626420		0.208161
NC_000913	626420	626425		0.205043
NC_000913	626425	626430		0.130820
NC_000913	626430	626435		0.068704
NC_000913	626435	626440		0.136885
NC_000913	626440	626445		0.189719
NC_000913	626445	626450		0.174500
NC_000913	626450	626455		0.178407
NC_000913	626455	626460		0.196654
NC_000913	626460	626465		0.231603
NC_000913	626465	626470		0.265281
NC_000913	626470	626475		0.212627
NC_000913	626475	626480		0.465560
NC_000913	626480	626485		0.470346
NC_000913	626485	626490		0.450730
NC_000913	626490	626495		0.405944
NC_000913	626495	626500		0.333752
NC_000913	626500	626505		0.330675
NC_000913	626505	626510		0.466452
NC_000913	626510	626515		0.289176
NC_000913	626515	626520		0.297302
NC_000913	626520	626525		0.284757
NC_000913	626525	626530		0.233110
NC_000913	626530	626535		0.156337
NC_000913	626535	626540		0.130420
NC_000913	626540	626545		0.143449
NC_000913	626545	626550		0.167408
NC_000913	626550	626555		0.266192
NC_000913	626555	626560		0.255041
NC_000913	626560	626565		0.292203
NC_000913	626565	626570		0.232769
NC_000913	626570	626575		0.409064
NC_000913	626575	626580		0.521940
NC_000913	626580	626585		0.480844
NC_000913	626585	626590		0.404467
NC_000913	626590	626595		0.384927
NC_000913	626595	626600		0.391753
NC_000913	626600	626605		0.353582
NC_000913	626605	626610		0.533041
NC_000913	626610	626615		0.510134
NC_000913	626615	626620		0.660892
NC_000913	626620	626625		0.367732
NC_000913	626625	626630		0.314433
NC_000913	626630	626635		0.169891
NC_000913	626635	626640		0.137173
NC_000913	626640	626645		0.133646
NC_000913	626645	626650		0.119594
NC_000913	626650	626655		0.103314
NC_000913	626655	626660		0.105732
NC_000913	626660	626665		0.168984
NC_000913	626665	626670		0.225469
NC_000913	626670	626675		0.243311
NC_000913	626675	626680		0.295839
NC_000913	626680	626685		0.253918
NC_000913	626685	626690		0.164429
NC_000913	626690	626695		0.127731
NC_000913	626695	626700		0.133300
NC_000913	626700	626705		0.102701
NC_000913	626705	626710		0.111001
NC_000913	626710	626715		0.097276
NC_000913	626715	626720		0.071893
NC_000913	626720	626725		0.123542
NC_000913	626725	626730		0.209024
NC_000913	626730	626735		0.193455
NC_000913	626735	626740		0.183310
NC_000913	626740	626745		0.181505
NC_000913	626745	626750		0.113015
NC_000913	626750	626755		0.103755
NC_000913	626755	626760		0.104886
NC_000913	626760	626765		0.108862
NC_000913	626765	626770		0.132139
NC_000913	626770	626775		0.100904
NC_000913	626775	626780		0.151966
NC_000913	626780	626785		0.183117
NC_000913	626785	626790		0.174336
NC_000913	626790	626795		0.190498
NC_000913	626795	626800		0.215069
NC_000913	626800	626805		0.245306
NC_000913	626805	626810		0.280259
NC_000913	626810	626815		0.362737
NC_000913	626815	626820		0.391111
NC_000913	626820	626825		0.473208
NC_000913	626825	626830		0.519000
NC_000913	626830	626835		0.549511
NC_000913	626835	626840		0.190796
NC_000913	626840	626845		0.176567
NC_000913	626845	626850		0.173681
NC_000913	626850	626855		0.153161
NC_000913	626855	626860		0.137417
NC_000913	626860	626865		0.118550
NC_000913	626865	626870		0.171695
NC_000913	626870	626875		0.278603
NC_000913	626875	626880		0.716666
NC_000913	626880	626885		0.630402
NC_000913	626885	626890		0.727359
NC_000913	626890	626895		0.402825
NC_000913	626895	626900		0.421930
NC_000913	626900	626905		0.414599
NC_000913	626905	626910		0.413563
NC_000913	626910	626915		0.420711
NC_000913	626915	626920		0.424397
NC_000913	626920	626925		0.444371
NC_000913	626925	626930		0.548302
NC_000913	626930	626935		0.500241
NC_000913	626935	626940		0.568252
NC_000913	626940	626945		0.669732
NC_000913	626945	626950		0.516335
NC_000913	626950	626955		0.510215
NC_000913	626955	626960		0.443949
NC_000913	626960	626965		0.420194
NC_000913	626965	626970		0.403763
NC_000913	626970	626975		0.350092
NC_000913	626975	626980		0.361226
NC_000913	626980	626985		0.404863
NC_000913	626985	626990		0.488030
NC_000913	626990	626995		0.406893
NC_000913	626995	627000		0.387153
NC_000913	627000	627005		0.462387
NC_000913	627005	627010		0.447780
NC_000913	627010	627015		0.541382
NC_000913	627015	627020		0.552549
NC_000913	627020	627025		0.572381
NC_000913	627025	627030		0.575726
NC_000913	627030	627035		0.514963
NC_000913	627035	627040		0.523247
NC_000913	627040	627045		0.488956
NC_000913	627045	627050		0.511289
NC_000913	627050	627055		0.463832
NC_000913	627055	627060		0.467076
NC_000913	627060	627065		0.555495
NC_000913	627065	627070		0.415899
NC_000913	627070	627075		0.333242
NC_000913	627075	627080		0.323862
NC_000913	627080	627085		0.307513
NC_000913	627085	627090		0.313565
NC_000913	627090	627095		0.238904
NC_000913	627095	627100		0.187862
NC_000913	627100	627105		0.151388
NC_000913	627105	627110		0.083086
NC_000913	627110	627115		0.026441
NC_000913	627115	627120		0.023434
NC_000913	627120	627125		0.019573
NC_000913	627125	627130		0.027487
NC_000913	627130	627135		0.054729
NC_000913	627135	627140		0.039971
NC_000913	627140	627145		0.030446
NC_000913	627145	627150		0.019203
NC_000913	627150	627155		0.048443
NC_000913	627155	627160		0.117121
NC_000913	627160	627165		0.065242
NC_000913	627165	627170		0.063574
NC_000913	627170	627175		0.061585
NC_000913	627175	627180		0.078026
NC_000913	627180	627185		0.080881
NC_000913	627185	627190		0.092694
NC_000913	627190	627195		0.081230
NC_000913	627195	627200		0.082670
NC_000913	627200	627205		0.083460
NC_000913	627205	627210		0.048797
NC_000913	627210	627215		0.052893
NC_000913	627215	627220		0.050310
NC_000913	627220	627225		0.071582
NC_000913	627225	627230		0.046991
NC_000913	627230	627235		0.051055
NC_000913	627235	627240		0.045346
NC_000913	627240	627245		0.065871
NC_000913	627245	627250		0.068622
NC_000913	627250	627255		0.077152
NC_000913	627255	627260		0.034651
NC_000913	627260	627265		0.040422
NC_000913	627265	627270		0.023346
NC_000913	627270	627275		0.029693
NC_000913	627275	627280		0.033654
NC_000913	627280	627285		0.026793
NC_000913	627285	627290		0.013024
NC_000913	627290	627295		0.018110
NC_000913	627295	627300		0.013947
NC_000913	627300	627305		0.044247
NC_000913	627305	627310		0.106338
NC_000913	627310	627315		0.174719
NC_000913	627315	627320		0.262291
NC_000913	627320	627325		0.151331
NC_000913	627325	627330		0.039752
NC_000913	627330	627335		0.060954
NC_000913	627335	627340		0.039234
NC_000913	627340	627345		0.091903
NC_000913	627345	627350		0.117041
NC_000913	627350	627355		0.097467
NC_000913	627355	627360		0.112617
NC_000913	627360	627365		0.136429
NC_000913	627365	627370		0.376079
NC_000913	627370	627375		0.258958
NC_000913	627375	627380		0.080323
NC_000913	627380	627385		0.118628
NC_000913	627385	627390		0.139300
NC_000913	627390	627395		0.114412
NC_000913	627395	627400		0.158914
NC_000913	627400	627405		0.124740
NC_000913	627405	627410		0.219647
NC_000913	627410	627415		0.187586
NC_000913	627415	627420		0.199261
NC_000913	627420	627425		0.188616
NC_000913	627425	627430		0.173405
NC_000913	627430	627435		0.185895
NC_000913	627435	627440		0.205051
NC_000913	627440	627445		0.243267
NC_000913	627445	627450		0.223990
NC_000913	627450	627455		0.229581
NC_000913	627455	627460		0.262649
NC_000913	627460	627465		0.245493
NC_000913	627465	627470		0.290272
NC_000913	627470	627475		0.204843
NC_000913	627475	627480		0.155599
NC_000913	627480	627485		0.200162
NC_000913	627485	627490		0.194263
NC_000913	627490	627495		0.185399
NC_000913	627495	627500		0.127514
NC_000913	627500	627505		0.130062
NC_000913	627505	627510		0.132810
NC_000913	627510	627515		0.106977
NC_000913	627515	627520		0.092759
NC_000913	627520	627525		0.084817
NC_000913	627525	627530		0.080856
NC_000913	627530	627535		0.083529
NC_000913	627535	627540		0.063347
NC_000913	627540	627545		0.104785
NC_000913	627545	627550		0.142085
NC_000913	627550	627555		0.189915
NC_000913	627555	627560		0.229393
NC_000913	627560	627565		0.169444
NC_000913	627565	627570		0.383206
NC_000913	627570	627575		0.399158
NC_000913	627575	627580		0.726569
NC_000913	627580	627585		0.731199
NC_000913	627585	627590		0.714421
NC_000913	627590	627595		0.735296
NC_000913	627595	627600		0.736255
NC_000913	627600	627605		0.861846
NC_000913	627605	627610		0.780357
NC_000913	627610	627615		1.116564
NC_000913	627615	627620		1.113954
NC_000913	627620	627625		1.141240
NC_000913	627625	627630		1.349391
NC_000913	627630	627635		1.455159
NC_000913	627635	627640		3.510832
NC_000913	627640	627645		2.403326
NC_000913	627645	627650		2.258514
NC_000913	627650	627655		1.614345
NC_000913	627655	627660		1.319752
NC_000913	627660	627665		1.169562
NC_000913	627665	627670		1.195374
NC_000913	627670	627675		1.040372
NC_000913	627675	627680		1.023822
NC_000913	627680	627685		1.094086
NC_000913	627685	627690		1.102811
NC_000913	627690	627695		1.135464
NC_000913	627695	627700		0.881012
NC_000913	627700	627705		0.564516
NC_000913	627705	627710		0.245107
NC_000913	627710	627715		0.195945
NC_000913	627715	627720		0.257119
NC_000913	627720	627725		0.349030
NC_000913	627725	627730		0.339610
NC_000913	627730	627735		0.337541
NC_000913	627735	627740		0.312233
NC_000913	627740	627745		0.837961
NC_000913	627745	627750		0.954592
NC_000913	627750	627755		1.006220
NC_000913	627755	627760		0.641710
NC_000913	627760	627765		0.378638
NC_000913	627765	627770		0.392647
NC_000913	627770	627775		0.370504
NC_000913	627775	627780		0.429024
NC_000913	627780	627785		0.475766
NC_000913	627785	627790		0.542932
NC_000913	627790	627795		0.767959
NC_000913	627795	627800		1.127487
NC_000913	627800	627805		1.417321
NC_000913	627805	627810		0.548621
NC_000913	627810	627815		0.345964
NC_000913	627815	627820		0.313798
NC_000913	627820	627825		0.297924
NC_000913	627825	627830		0.281156
NC_000913	627830	627835		0.259652
NC_000913	627835	627840		0.214163
NC_000913	627840	627845		0.188844
NC_000913	627845	627850		0.206338
NC_000913	627850	627855		0.299344
NC_000913	627855	627860		0.342445
NC_000913	627860	627865		0.326485
NC_000913	627865	627870		0.187682
NC_000913	627870	627875		0.146462
NC_000913	627875	627880		0.072692
NC_000913	627880	627885		0.070708
NC_000913	627885	627890		0.074320
NC_000913	627890	627895		0.053625
NC_000913	627895	627900		0.071806
NC_000913	627900	627905		0.063452
NC_000913	627905	627910		0.258354
NC_000913	627910	627915		0.256440
NC_000913	627915	627920		0.258531
NC_000913	627920	627925		0.117452
NC_000913	627925	627930		0.106731
NC_000913	627930	627935		0.113280
NC_000913	627935	627940		0.103457
NC_000913	627940	627945		0.083813
NC_000913	627945	627950		0.105868
NC_000913	627950	627955		0.514336
NC_000913	627955	627960		0.417431
NC_000913	627960	627965		0.352627
NC_000913	627965	627970		0.616091
NC_000913	627970	627975		0.697212
NC_000913	627975	627980		0.250286
NC_000913	627980	627985		0.199092
NC_000913	627985	627990		0.223436
NC_000913	627990	627995		0.217360
NC_000913	627995	628000		0.261596
NC_000913	628000	628005		0.311749
NC_000913	628005	628010		0.366296
NC_000913	628010	628015		0.596201
NC_000913	628015	628020		0.846846
NC_000913	628020	628025		0.723511
NC_000913	628025	628030		0.757506
NC_000913	628030	628035		0.606933
NC_000913	628035	628040		0.569419
NC_000913	628040	628045		0.546023
NC_000913	628045	628050		0.447374
NC_000913	628050	628055		0.409785
NC_000913	628055	628060		0.379378
NC_000913	628060	628065		0.384176
NC_000913	628065	628070		0.377905
NC_000913	628070	628075		0.404034
NC_000913	628075	628080		0.361510
NC_000913	628080	628085		0.378122
NC_000913	628085	628090		0.653938
NC_000913	628090	628095		0.896849
NC_000913	628095	628100		1.152743
NC_000913	628100	628105		1.947896
NC_000913	628105	628110		2.588810
NC_000913	628110	628115		4.283467
NC_000913	628115	628120		5.059594
NC_000913	628120	628125		6.114132
NC_000913	628125	628130		6.571137
NC_000913	628130	628135		7.376445
NC_000913	628135	628140		8.482173
NC_000913	628140	628145		8.779632
NC_000913	628145	628150		11.026816
NC_000913	628150	628155		6.925310
NC_000913	628155	628160		6.218740
NC_000913	628160	628165		4.588277
NC_000913	628165	628170		2.546678
NC_000913	628170	628175		2.009305
NC_000913	628175	628180		1.931411
NC_000913	628180	628185		1.822048
NC_000913	628185	628190		1.839071
NC_000913	628190	628195		1.930437
NC_000913	628195	628200		2.470635
NC_000913	628200	628205		1.770072
NC_000913	628205	628210		1.352797
NC_000913	628210	628215		0.850658
NC_000913	628215	628220		0.700557
NC_000913	628220	628225		0.625016
NC_000913	628225	628230		0.467159
NC_000913	628230	628235		0.482181
NC_000913	628235	628240		0.498059
NC_000913	628240	628245		0.568767
NC_000913	628245	628250		0.552129
NC_000913	628250	628255		0.455087
NC_000913	628255	628260		0.245815
NC_000913	628260	628265		0.101181
NC_000913	628265	628270		0.137497
NC_000913	628270	628275		0.037053
NC_000913	628275	628280		0.046136
NC_000913	628280	628285		0.053711
NC_000913	628285	628290		0.076238
NC_000913	628290	628295		0.073740
NC_000913	628295	628300		0.086804
NC_000913	628300	628305		0.136990
NC_000913	628305	628310		0.132179
NC_000913	628310	628315		0.195412
NC_000913	628315	628320		0.235569
NC_000913	628320	628325		0.292469
NC_000913	628325	628330		0.226218
NC_000913	628330	628335		0.222582
NC_000913	628335	628340		0.243161
NC_000913	628340	628345		0.254382
NC_000913	628345	628350		0.212186
NC_000913	628350	628355		0.298882
NC_000913	628355	628360		0.321794
NC_000913	628360	628365		0.343665
NC_000913	628365	628370		0.335455
NC_000913	628370	628375		0.403127
NC_000913	628375	628380		0.340809
NC_000913	628380	628385		0.245039
NC_000913	628385	628390		0.260860
NC_000913	628390	628395		0.321792
NC_000913	628395	628400		0.317308
NC_000913	628400	628405		0.431486
NC_000913	628405	628410		0.490615
NC_000913	628410	628415		0.475187
NC_000913	628415	628420		0.462011
NC_000913	628420	628425		0.436511
NC_000913	628425	628430		0.439765
NC_000913	628430	628435		0.598991
NC_000913	628435	628440		0.478045
NC_000913	628440	628445		0.286556
NC_000913	628445	628450		0.258689
NC_000913	628450	628455		0.269286
NC_000913	628455	628460		0.290154
NC_000913	628460	628465		0.295925
NC_000913	628465	628470		0.528242
NC_000913	628470	628475		0.639982
NC_000913	628475	628480		0.513170
NC_000913	628480	628485		0.083907
NC_000913	628485	628490		0.043065
NC_000913	628490	628495		0.047529
NC_000913	628495	628500		0.038582
NC_000913	628500	628505		0.030859
NC_000913	628505	628510		0.015744
NC_000913	628510	628515		0.009147
NC_000913	628515	628520		0.011501
NC_000913	628520	628525		0.013713
NC_000913	628525	628530		0.021520
NC_000913	628530	628535		0.028356
NC_000913	628535	628540		0.033343
NC_000913	628540	628545		0.048820
NC_000913	628545	628550		0.037830
NC_000913	628550	628555		0.069970
NC_000913	628555	628560		0.098676
NC_000913	628560	628565		0.080479
NC_000913	628565	628570		0.144025
NC_000913	628570	628575		0.155937
NC_000913	628575	628580		0.167899
NC_000913	628580	628585		0.163135
NC_000913	628585	628590		0.177955
NC_000913	628590	628595		0.274035
NC_000913	628595	628600		0.259763
NC_000913	628600	628605		0.259485
NC_000913	628605	628610		0.219234
NC_000913	628610	628615		0.206404
NC_000913	628615	628620		0.191490
NC_000913	628620	628625		0.180938
NC_000913	628625	628630		0.314169
NC_000913	628630	628635		0.381416
NC_000913	628635	628640		0.464510
NC_000913	628640	628645		0.479657
NC_000913	628645	628650		0.633061
NC_000913	628650	628655		0.803625
NC_000913	628655	628660		0.451591
NC_000913	628660	628665		0.631540
NC_000913	628665	628670		0.502084
NC_000913	628670	628675		0.691647
NC_000913	628675	628680		0.929076
NC_000913	628680	628685		1.077501
NC_000913	628685	628690		1.130148
NC_000913	628690	628695		1.122270
NC_000913	628695	628700		1.269224
NC_000913	628700	628705		1.403187
NC_000913	628705	628710		1.113351
NC_000913	628710	628715		0.682436
NC_000913	628715	628720		0.487458
NC_000913	628720	628725		0.465977
NC_000913	628725	628730		0.460215
NC_000913	628730	628735		0.480636
NC_000913	628735	628740		0.543207
NC_000913	628740	628745		0.710000
NC_000913	628745	628750		0.732376
NC_000913	628750	628755		0.629542
NC_000913	628755	628760		0.415008
NC_000913	628760	628765		0.347345
NC_000913	628765	628770		0.311141
NC_000913	628770	628775		0.252268
NC_000913	628775	628780		0.272224
NC_000913	628780	628785		0.216376
NC_000913	628785	628790		0.193628
NC_000913	628790	628795		0.206680
NC_000913	628795	628800		0.230372
NC_000913	628800	628805		0.247672
NC_000913	628805	628810		0.344993
NC_000913	628810	628815		0.336340
NC_000913	628815	628820		0.283591
NC_000913	628820	628825		0.237007
NC_000913	628825	628830		0.382514
NC_000913	628830	628835		0.458362
NC_000913	628835	628840		0.369991
NC_000913	628840	628845		0.222932
NC_000913	628845	628850		0.183956
NC_000913	628850	628855		0.173004
NC_000913	628855	628860		0.165503
NC_000913	628860	628865		0.176110
NC_000913	628865	628870		0.206811
NC_000913	628870	628875		0.245108
NC_000913	628875	628880		0.432045
NC_000913	628880	628885		0.486261
NC_000913	628885	628890		0.514456
NC_000913	628890	628895		0.646502
NC_000913	628895	628900		0.680297
NC_000913	628900	628905		0.472943
NC_000913	628905	628910		0.414394
NC_000913	628910	628915		0.430348
NC_000913	628915	628920		0.416187
NC_000913	628920	628925		0.404423
NC_000913	628925	628930		0.698340
NC_000913	628930	628935		0.524314
NC_000913	628935	628940		0.455594
NC_000913	628940	628945		0.441839
NC_000913	628945	628950		0.450018
NC_000913	628950	628955		0.458121
NC_000913	628955	628960		0.421367
NC_000913	628960	628965		0.443675
NC_000913	628965	628970		0.355004
NC_000913	628970	628975		0.566170
NC_000913	628975	628980		0.462684
NC_000913	628980	628985		0.357894
NC_000913	628985	628990		0.460250
NC_000913	628990	628995		0.474763
NC_000913	628995	629000		0.486483
NC_000913	629000	629005		0.445516
NC_000913	629005	629010		0.453588
NC_000913	629010	629015		0.538298
NC_000913	629015	629020		0.629157
NC_000913	629020	629025		0.591996
NC_000913	629025	629030		0.482767
NC_000913	629030	629035		0.509949
NC_000913	629035	629040		0.421167
NC_000913	629040	629045		0.423302
NC_000913	629045	629050		0.404699
NC_000913	629050	629055		0.428159
NC_000913	629055	629060		0.412988
NC_000913	629060	629065		0.393149
NC_000913	629065	629070		0.313740
NC_000913	629070	629075		0.333598
NC_000913	629075	629080		0.339448
NC_000913	629080	629085		0.283102
NC_000913	629085	629090		0.211049
NC_000913	629090	629095		0.229200
NC_000913	629095	629100		0.253515
NC_000913	629100	629105		0.325318
NC_000913	629105	629110		0.343502
NC_000913	629110	629115		0.285290
NC_000913	629115	629120		0.252613
NC_000913	629120	629125		0.343707
NC_000913	629125	629130		0.630191
NC_000913	629130	629135		0.626505
NC_000913	629135	629140		0.444947
NC_000913	629140	629145		0.267466
NC_000913	629145	629150		0.354394
NC_000913	629150	629155		0.361380
NC_000913	629155	629160		0.301487
NC_000913	629160	629165		0.189350
NC_000913	629165	629170		0.175139
NC_000913	629170	629175		0.181203
NC_000913	629175	629180		0.180821
NC_000913	629180	629185		0.207778
NC_000913	629185	629190		0.168089
NC_000913	629190	629195		0.188871
NC_000913	629195	629200		0.245308
NC_000913	629200	629205		0.470461
NC_000913	629205	629210		0.405475
NC_000913	629210	629215		0.424724
NC_000913	629215	629220		0.483172
NC_000913	629220	629225		0.502176
NC_000913	629225	629230		0.395118
NC_000913	629230	629235		0.489726
NC_000913	629235	629240		0.516809
NC_000913	629240	629245		0.551636
NC_000913	629245	629250		0.536222
NC_000913	629250	629255		0.731469
NC_000913	629255	629260		0.973904
NC_000913	629260	629265		1.048006
NC_000913	629265	629270		0.264172
NC_000913	629270	629275		0.221357
NC_000913	629275	629280		0.213062
NC_000913	629280	629285		0.190318
NC_000913	629285	629290		0.195721
NC_000913	629290	629295		0.231752
NC_000913	629295	629300		0.308785
NC_000913	629300	629305		0.801796
NC_000913	629305	629310		0.914470
NC_000913	629310	629315		1.039741
NC_000913	629315	629320		0.824660
NC_000913	629320	629325		0.434351
NC_000913	629325	629330		0.320777
NC_000913	629330	629335		0.396013
NC_000913	629335	629340		0.417892
NC_000913	629340	629345		0.495545
NC_000913	629345	629350		0.490772
NC_000913	629350	629355		1.085291
NC_000913	629355	629360		2.131747
NC_000913	629360	629365		2.073912
NC_000913	629365	629370		2.145739
NC_000913	629370	629375		2.324695
NC_000913	629375	629380		2.562613
NC_000913	629380	629385		2.815712
NC_000913	629385	629390		0.639526
NC_000913	629390	629395		0.512328
NC_000913	629395	629400		0.344736
NC_000913	629400	629405		0.261287
NC_000913	629405	629410		0.151067
NC_000913	629410	629415		0.110991
NC_000913	629415	629420		0.207461
NC_000913	629420	629425		0.245741
NC_000913	629425	629430		0.232105
NC_000913	629430	629435		0.209852
NC_000913	629435	629440		0.272793
NC_000913	629440	629445		0.363410
NC_000913	629445	629450		0.315999
NC_000913	629450	629455		0.207417
NC_000913	629455	629460		0.193455
NC_000913	629460	629465		0.089207
NC_000913	629465	629470		0.069170
NC_000913	629470	629475		0.061239
NC_000913	629475	629480		0.054482
NC_000913	629480	629485		0.054351
NC_000913	629485	629490		0.070539
NC_000913	629490	629495		0.089235
NC_000913	629495	629500		0.072693
NC_000913	629500	629505		0.108046
NC_000913	629505	629510		0.086260
NC_000913	629510	629515		0.132864
NC_000913	629515	629520		0.147389
NC_000913	629520	629525		0.066264
NC_000913	629525	629530		0.047778
NC_000913	629530	629535		0.042844
NC_000913	629535	629540		0.041735
NC_000913	629540	629545		0.042846
NC_000913	629545	629550		0.048193
NC_000913	629550	629555		0.059001
NC_000913	629555	629560		0.227337
NC_000913	629560	629565		0.544462
NC_000913	629565	629570		0.567099
NC_000913	629570	629575		0.437812
NC_000913	629575	629580		0.416334
NC_000913	629580	629585		0.333818
NC_000913	629585	629590		0.163209
NC_000913	629590	629595		0.185688
NC_000913	629595	629600		0.155534
NC_000913	629600	629605		0.139149
NC_000913	629605	629610		0.120146
NC_000913	629610	629615		0.123500
NC_000913	629615	629620		0.171104
NC_000913	629620	629625		0.155346
NC_000913	629625	629630		0.213532
NC_000913	629630	629635		0.325165
NC_000913	629635	629640		0.437191
NC_000913	629640	629645		0.488827
NC_000913	629645	629650		0.501231
NC_000913	629650	629655		0.415542
NC_000913	629655	629660		0.342783
NC_000913	629660	629665		0.248965
NC_000913	629665	629670		0.268558
NC_000913	629670	629675		0.214974
NC_000913	629675	629680		0.203945
NC_000913	629680	629685		0.201493
NC_000913	629685	629690		0.232910
NC_000913	629690	629695		0.317364
NC_000913	629695	629700		0.368585
NC_000913	629700	629705		0.467935
NC_000913	629705	629710		0.478092
NC_000913	629710	629715		0.886802
NC_000913	629715	629720		1.156815
NC_000913	629720	629725		1.285517
NC_000913	629725	629730		1.241679
NC_000913	629730	629735		1.516455
NC_000913	629735	629740		1.352456
NC_000913	629740	629745		1.661859
NC_000913	629745	629750		1.582122
NC_000913	629750	629755		1.711584
NC_000913	629755	629760		2.288534
NC_000913	629760	629765		2.073428
NC_000913	629765	629770		1.826065
NC_000913	629770	629775		1.098908
NC_000913	629775	629780		0.765754
NC_000913	629780	629785		0.275188
NC_000913	629785	629790		0.265660
NC_000913	629790	629795		0.311494
NC_000913	629795	629800		0.263937
NC_000913	629800	629805		0.390626
NC_000913	629805	629810		0.437685
NC_000913	629810	629815		0.396938
NC_000913	629815	629820		0.420592
NC_000913	629820	629825		0.601643
NC_000913	629825	629830		0.445241
NC_000913	629830	629835		0.355924
NC_000913	629835	629840		1.076715
NC_000913	629840	629845		1.718314
NC_000913	629845	629850		1.563536
NC_000913	629850	629855		2.007053
NC_000913	629855	629860		1.787089
NC_000913	629860	629865		1.738300
NC_000913	629865	629870		2.175331
NC_000913	629870	629875		2.443189
NC_000913	629875	629880		2.601940
NC_000913	629880	629885		2.796709
NC_000913	629885	629890		2.516366
NC_000913	629890	629895		1.997301
NC_000913	629895	629900		1.794041
NC_000913	629900	629905		1.566189
NC_000913	629905	629910		1.372172
NC_000913	629910	629915		1.313361
NC_000913	629915	629920		1.105496
NC_000913	629920	629925		1.142235
NC_000913	629925	629930		1.111254
NC_000913	629930	629935		0.884090
NC_000913	629935	629940		1.085423
NC_000913	629940	629945		0.766382
NC_000913	629945	629950		0.794392
NC_000913	629950	629955		0.940827
NC_000913	629955	629960		0.903682
NC_000913	629960	629965		1.084296
NC_000913	629965	629970		1.369744
NC_000913	629970	629975		1.307459
NC_000913	629975	629980		1.213696
NC_000913	629980	629985		1.187550
NC_000913	629985	629990		1.334191
NC_000913	629990	629995		1.695043
NC_000913	629995	630000		1.521046
NC_000913	630000	630005		1.742501
NC_000913	630005	630010		2.432264
NC_000913	630010	630015		2.887857
NC_000913	630015	630020		3.108265
NC_000913	630020	630025		4.479630
NC_000913	630025	630030		6.030331
NC_000913	630030	630035		7.345771
NC_000913	630035	630040		7.999107
NC_000913	630040	630045		7.825471
NC_000913	630045	630050		7.859082
NC_000913	630050	630055		7.262833
NC_000913	630055	630060		6.537558
NC_000913	630060	630065		2.006987
NC_000913	630065	630070		0.890010
NC_000913	630070	630075		0.917699
NC_000913	630075	630080		0.683409
NC_000913	630080	630085		0.579896
NC_000913	630085	630090		0.585942
NC_000913	630090	630095		0.599298
NC_000913	630095	630100		0.903205
NC_000913	630100	630105		0.876848
NC_000913	630105	630110		0.924632
NC_000913	630110	630115		0.952482
NC_000913	630115	630120		0.979961
NC_000913	630120	630125		0.774847
NC_000913	630125	630130		0.779542
NC_000913	630130	630135		0.863806
NC_000913	630135	630140		0.822469
NC_000913	630140	630145		0.718100
NC_000913	630145	630150		0.670767
NC_000913	630150	630155		0.701097
NC_000913	630155	630160		0.699117
NC_000913	630160	630165		0.704576
NC_000913	630165	630170		0.890693
NC_000913	630170	630175		0.856703
NC_000913	630175	630180		0.836960
NC_000913	630180	630185		0.806864
NC_000913	630185	630190		0.495551
NC_000913	630190	630195		0.527532
NC_000913	630195	630200		0.546520
NC_000913	630200	630205		0.627351
NC_000913	630205	630210		0.636634
NC_000913	630210	630215		0.746696
NC_000913	630215	630220		0.767706
NC_000913	630220	630225		0.772524
NC_000913	630225	630230		1.036509
NC_000913	630230	630235		0.899806
NC_000913	630235	630240		0.747547
NC_000913	630240	630245		0.510323
NC_000913	630245	630250		0.410750
NC_000913	630250	630255		0.243616
NC_000913	630255	630260		0.231080
NC_000913	630260	630265		0.275381
NC_000913	630265	630270		0.314479
NC_000913	630270	630275		0.243678
NC_000913	630275	630280		0.229979
NC_000913	630280	630285		0.243216
NC_000913	630285	630290		0.246112
NC_000913	630290	630295		0.261107
NC_000913	630295	630300		0.303684
NC_000913	630300	630305		0.409476
NC_000913	630305	630310		0.431045
NC_000913	630310	630315		0.440464
NC_000913	630315	630320		0.446433
NC_000913	630320	630325		0.476017
NC_000913	630325	630330		0.465499
NC_000913	630330	630335		0.441618
NC_000913	630335	630340		0.399362
NC_000913	630340	630345		0.481090
NC_000913	630345	630350		0.582040
NC_000913	630350	630355		0.556985
NC_000913	630355	630360		0.621308
NC_000913	630360	630365		0.623331
NC_000913	630365	630370		0.604647
NC_000913	630370	630375		0.589486
NC_000913	630375	630380		0.731608
NC_000913	630380	630385		0.873933
NC_000913	630385	630390		0.960687
NC_000913	630390	630395		1.143379
NC_000913	630395	630400		1.374428
NC_000913	630400	630405		1.136141
NC_000913	630405	630410		1.117236
NC_000913	630410	630415		0.902385
NC_000913	630415	630420		1.053839
NC_000913	630420	630425		0.965240
NC_000913	630425	630430		0.977494
NC_000913	630430	630435		0.729996
NC_000913	630435	630440		0.361161
NC_000913	630440	630445		0.128755
NC_000913	630445	630450		0.110262
NC_000913	630450	630455		0.107346
NC_000913	630455	630460		0.117082
NC_000913	630460	630465		0.123642
NC_000913	630465	630470		0.115351
NC_000913	630470	630475		0.163086
NC_000913	630475	630480		0.161641
NC_000913	630480	630485		0.184755
NC_000913	630485	630490		0.152632
NC_000913	630490	630495		0.193271
NC_000913	630495	630500		0.126334
NC_000913	630500	630505		0.129341
NC_000913	630505	630510		0.149691
NC_000913	630510	630515		0.191918
NC_000913	630515	630520		0.217783
NC_000913	630520	630525		0.148145
NC_000913	630525	630530		0.117007
NC_000913	630530	630535		0.129205
NC_000913	630535	630540		0.101651
NC_000913	630540	630545		0.099329
NC_000913	630545	630550		0.088881
NC_000913	630550	630555		0.120721
NC_000913	630555	630560		0.240106
NC_000913	630560	630565		0.370023
NC_000913	630565	630570		0.481050
NC_000913	630570	630575		0.404178
NC_000913	630575	630580		0.401270
NC_000913	630580	630585		0.220103
NC_000913	630585	630590		0.244626
NC_000913	630590	630595		0.264938
NC_000913	630595	630600		0.174963
NC_000913	630600	630605		0.139331
NC_000913	630605	630610		0.156946
NC_000913	630610	630615		0.142878
NC_000913	630615	630620		0.175058
NC_000913	630620	630625		0.126421
NC_000913	630625	630630		0.144595
NC_000913	630630	630635		0.140502
NC_000913	630635	630640		0.157188
NC_000913	630640	630645		0.154369
NC_000913	630645	630650		0.100041
NC_000913	630650	630655		0.124439
NC_000913	630655	630660		0.123399
NC_000913	630660	630665		0.121406
NC_000913	630665	630670		0.136669
NC_000913	630670	630675		0.160575
NC_000913	630675	630680		0.133079
NC_000913	630680	630685		0.114212
NC_000913	630685	630690		0.131938
NC_000913	630690	630695		0.112855
NC_000913	630695	630700		0.121049
NC_000913	630700	630705		0.125363
NC_000913	630705	630710		0.085022
NC_000913	630710	630715		0.100807
NC_000913	630715	630720		0.093255
NC_000913	630720	630725		0.096887
NC_000913	630725	630730		0.083959
NC_000913	630730	630735		0.112891
NC_000913	630735	630740		0.082335
NC_000913	630740	630745		0.086949
NC_000913	630745	630750		0.110754
NC_000913	630750	630755		0.067616
NC_000913	630755	630760		0.078190
NC_000913	630760	630765		0.050540
NC_000913	630765	630770		0.053841
NC_000913	630770	630775		0.117264
NC_000913	630775	630780		0.142170
NC_000913	630780	630785		0.149693
NC_000913	630785	630790		0.147281
NC_000913	630790	630795		0.350018
NC_000913	630795	630800		0.182431
NC_000913	630800	630805		0.162460
NC_000913	630805	630810		0.167917
NC_000913	630810	630815		0.220806
NC_000913	630815	630820		0.301719
NC_000913	630820	630825		0.337359
NC_000913	630825	630830		0.379161
NC_000913	630830	630835		0.395814
NC_000913	630835	630840		0.478739
NC_000913	630840	630845		0.405939
NC_000913	630845	630850		0.309076
NC_000913	630850	630855		0.284644
NC_000913	630855	630860		0.231805
NC_000913	630860	630865		0.243388
NC_000913	630865	630870		0.281991
NC_000913	630870	630875		0.291005
NC_000913	630875	630880		0.278717
NC_000913	630880	630885		0.179889
NC_000913	630885	630890		0.244139
NC_000913	630890	630895		0.145458
NC_000913	630895	630900		0.207546
NC_000913	630900	630905		0.232500
NC_000913	630905	630910		0.251023
NC_000913	630910	630915		0.284692
NC_000913	630915	630920		0.375440
NC_000913	630920	630925		0.466601
NC_000913	630925	630930		0.710413
NC_000913	630930	630935		0.667410
NC_000913	630935	630940		0.776089
NC_000913	630940	630945		0.751991
NC_000913	630945	630950		0.572639
NC_000913	630950	630955		0.666969
NC_000913	630955	630960		0.566521
NC_000913	630960	630965		0.663975
NC_000913	630965	630970		0.563734
NC_000913	630970	630975		0.620775
NC_000913	630975	630980		0.654547
NC_000913	630980	630985		0.798370
NC_000913	630985	630990		1.123230
NC_000913	630990	630995		1.112439
NC_000913	630995	631000		1.055540
NC_000913	631000	631005		0.228589
NC_000913	631005	631010		0.173655
NC_000913	631010	631015		0.135968
NC_000913	631015	631020		0.097670
NC_000913	631020	631025		0.096819
NC_000913	631025	631030		0.081384
NC_000913	631030	631035		0.070956
NC_000913	631035	631040		0.073810
NC_000913	631040	631045		0.062944
NC_000913	631045	631050		0.065778
NC_000913	631050	631055		0.091539
NC_000913	631055	631060		0.103720
NC_000913	631060	631065		0.111870
NC_000913	631065	631070		0.147153
NC_000913	631070	631075		0.343320
NC_000913	631075	631080		0.412725
NC_000913	631080	631085		0.629993
NC_000913	631085	631090		0.653042
NC_000913	631090	631095		0.655130
NC_000913	631095	631100		0.717156
NC_000913	631100	631105		0.699535
NC_000913	631105	631110		0.784918
NC_000913	631110	631115		0.849122
NC_000913	631115	631120		1.017439
NC_000913	631120	631125		0.930051
NC_000913	631125	631130		0.880337
NC_000913	631130	631135		0.804780
NC_000913	631135	631140		0.785363
NC_000913	631140	631145		0.774085
NC_000913	631145	631150		0.573756
NC_000913	631150	631155		0.546104
NC_000913	631155	631160		0.489656
NC_000913	631160	631165		0.681770
NC_000913	631165	631170		0.544340
NC_000913	631170	631175		0.575355
NC_000913	631175	631180		0.617795
NC_000913	631180	631185		0.658416
NC_000913	631185	631190		0.665708
NC_000913	631190	631195		0.747317
NC_000913	631195	631200		0.739025
NC_000913	631200	631205		0.721577
NC_000913	631205	631210		0.654173
NC_000913	631210	631215		0.479726
NC_000913	631215	631220		0.462780
NC_000913	631220	631225		0.380290
NC_000913	631225	631230		0.376710
NC_000913	631230	631235		0.352428
NC_000913	631235	631240		0.331076
NC_000913	631240	631245		0.386428
NC_000913	631245	631250		0.443206
NC_000913	631250	631255		0.410809
NC_000913	631255	631260		0.493284
NC_000913	631260	631265		0.390222
NC_000913	631265	631270		0.419504
NC_000913	631270	631275		0.355543
NC_000913	631275	631280		0.344692
NC_000913	631280	631285		0.311134
NC_000913	631285	631290		0.293797
NC_000913	631290	631295		0.166650
NC_000913	631295	631300		0.199673
NC_000913	631300	631305		0.146250
NC_000913	631305	631310		0.113580
NC_000913	631310	631315		0.186942
NC_000913	631315	631320		0.298459
NC_000913	631320	631325		0.288006
NC_000913	631325	631330		0.361902
NC_000913	631330	631335		0.344186
NC_000913	631335	631340		0.317049
NC_000913	631340	631345		0.314008
NC_000913	631345	631350		0.161336
NC_000913	631350	631355		0.139920
NC_000913	631355	631360		0.110431
NC_000913	631360	631365		0.107273
NC_000913	631365	631370		0.116671
NC_000913	631370	631375		0.130941
NC_000913	631375	631380		0.126419
NC_000913	631380	631385		0.122441
NC_000913	631385	631390		0.267315
NC_000913	631390	631395		0.393740
NC_000913	631395	631400		0.192276
NC_000913	631400	631405		0.170142
NC_000913	631405	631410		0.171912
NC_000913	631410	631415		0.149040
NC_000913	631415	631420		0.210643
NC_000913	631420	631425		0.191756
NC_000913	631425	631430		0.249184
NC_000913	631430	631435		0.416139
NC_000913	631435	631440		0.724889
NC_000913	631440	631445		0.790702
NC_000913	631445	631450		0.778127
NC_000913	631450	631455		0.680428
NC_000913	631455	631460		0.822537
NC_000913	631460	631465		0.829846
NC_000913	631465	631470		0.849621
NC_000913	631470	631475		0.900456
NC_000913	631475	631480		0.833897
NC_000913	631480	631485		0.817330
NC_000913	631485	631490		0.862896
NC_000913	631490	631495		0.815396
NC_000913	631495	631500		0.800902
NC_000913	631500	631505		0.673199
NC_000913	631505	631510		0.599293
NC_000913	631510	631515		0.374558
NC_000913	631515	631520		0.359010
NC_000913	631520	631525		0.331712
NC_000913	631525	631530		0.597007
NC_000913	631530	631535		0.832656
NC_000913	631535	631540		0.770812
NC_000913	631540	631545		0.734759
NC_000913	631545	631550		0.754238
NC_000913	631550	631555		0.743414
NC_000913	631555	631560		0.514939
NC_000913	631560	631565		0.557588
NC_000913	631565	631570		0.494040
NC_000913	631570	631575		0.466390
NC_000913	631575	631580		0.442339
NC_000913	631580	631585		0.458904
NC_000913	631585	631590		0.574671
NC_000913	631590	631595		0.568847
NC_000913	631595	631600		0.518856
NC_000913	631600	631605		0.462753
NC_000913	631605	631610		0.445426
NC_000913	631610	631615		0.406077
NC_000913	631615	631620		0.365827
NC_000913	631620	631625		0.355961
NC_000913	631625	631630		0.275166
NC_000913	631630	631635		0.213541
NC_000913	631635	631640		0.204048
NC_000913	631640	631645		0.222901
NC_000913	631645	631650		0.263025
NC_000913	631650	631655		0.283709
NC_000913	631655	631660		0.349506
NC_000913	631660	631665		0.427182
NC_000913	631665	631670		0.565618
NC_000913	631670	631675		0.663882
NC_000913	631675	631680		0.624986
NC_000913	631680	631685		0.623994
NC_000913	631685	631690		0.656515
NC_000913	631690	631695		0.627122
NC_000913	631695	631700		0.534870
NC_000913	631700	631705		0.402913
NC_000913	631705	631710		0.349691
NC_000913	631710	631715		0.427358
NC_000913	631715	631720		0.560478
NC_000913	631720	631725		0.509529
NC_000913	631725	631730		0.544531
NC_000913	631730	631735		0.473986
NC_000913	631735	631740		0.709757
NC_000913	631740	631745		0.654806
NC_000913	631745	631750		0.469859
NC_000913	631750	631755		0.331061
NC_000913	631755	631760		0.203689
NC_000913	631760	631765		0.080970
NC_000913	631765	631770		0.071620
NC_000913	631770	631775		0.136253
NC_000913	631775	631780		0.137534
NC_000913	631780	631785		0.116523
NC_000913	631785	631790		0.115284
NC_000913	631790	631795		0.098830
NC_000913	631795	631800		0.104491
NC_000913	631800	631805		0.106402
NC_000913	631805	631810		0.110960
NC_000913	631810	631815		0.115031
NC_000913	631815	631820		0.121869
NC_000913	631820	631825		0.137676
NC_000913	631825	631830		0.157221
NC_000913	631830	631835		0.149349
NC_000913	631835	631840		0.231229
NC_000913	631840	631845		0.315419
NC_000913	631845	631850		0.452558
NC_000913	631850	631855		0.419883
NC_000913	631855	631860		0.268707
NC_000913	631860	631865		0.242226
NC_000913	631865	631870		0.167572
NC_000913	631870	631875		0.172659
NC_000913	631875	631880		0.156875
NC_000913	631880	631885		0.148207
NC_000913	631885	631890		0.156889
NC_000913	631890	631895		0.106492
NC_000913	631895	631900		0.122276
NC_000913	631900	631905		0.142065
NC_000913	631905	631910		0.199094
NC_000913	631910	631915		0.175109
NC_000913	631915	631920		0.146159
NC_000913	631920	631925		0.230999
NC_000913	631925	631930		0.239072
NC_000913	631930	631935		0.294295
NC_000913	631935	631940		0.321485
NC_000913	631940	631945		0.269743
NC_000913	631945	631950		0.449643
NC_000913	631950	631955		0.475315
NC_000913	631955	631960		0.263950
NC_000913	631960	631965		0.219208
NC_000913	631965	631970		0.165603
NC_000913	631970	631975		0.196399
NC_000913	631975	631980		0.143629
NC_000913	631980	631985		0.159527
NC_000913	631985	631990		0.136401
NC_000913	631990	631995		0.127683
NC_000913	631995	632000		0.207343
NC_000913	632000	632005		0.489464
NC_000913	632005	632010		0.515848
NC_000913	632010	632015		0.532988
NC_000913	632015	632020		0.469581
NC_000913	632020	632025		0.745052
NC_000913	632025	632030		0.589500
NC_000913	632030	632035		0.471440
NC_000913	632035	632040		0.261101
NC_000913	632040	632045		0.316825
NC_000913	632045	632050		0.342945
NC_000913	632050	632055		0.348079
NC_000913	632055	632060		0.278259
NC_000913	632060	632065		0.254468
NC_000913	632065	632070		0.254674
NC_000913	632070	632075		0.243736
NC_000913	632075	632080		0.287980
NC_000913	632080	632085		0.293463
NC_000913	632085	632090		0.283593
NC_000913	632090	632095		0.318435
NC_000913	632095	632100		0.419421
NC_000913	632100	632105		0.433215
NC_000913	632105	632110		0.312570
NC_000913	632110	632115		0.293718
NC_000913	632115	632120		0.355271
NC_000913	632120	632125		0.300925
NC_000913	632125	632130		0.295186
NC_000913	632130	632135		0.180213
NC_000913	632135	632140		0.200908
NC_000913	632140	632145		0.170634
NC_000913	632145	632150		0.137240
NC_000913	632150	632155		0.135341
NC_000913	632155	632160		0.139735
NC_000913	632160	632165		0.297667
NC_000913	632165	632170		0.403885
NC_000913	632170	632175		0.394910
NC_000913	632175	632180		0.525475
NC_000913	632180	632185		0.566429
NC_000913	632185	632190		0.452321
NC_000913	632190	632195		0.511646
NC_000913	632195	632200		0.246004
NC_000913	632200	632205		0.285228
NC_000913	632205	632210		0.246102
NC_000913	632210	632215		0.247266
NC_000913	632215	632220		0.232474
NC_000913	632220	632225		0.268038
NC_000913	632225	632230		0.231649
NC_000913	632230	632235		0.288232
NC_000913	632235	632240		0.461944
NC_000913	632240	632245		0.673439
NC_000913	632245	632250		0.738472
NC_000913	632250	632255		0.929717
NC_000913	632255	632260		0.902033
NC_000913	632260	632265		0.683231
NC_000913	632265	632270		0.735053
NC_000913	632270	632275		1.149331
NC_000913	632275	632280		1.057640
NC_000913	632280	632285		0.936264
NC_000913	632285	632290		0.860666
NC_000913	632290	632295		0.628027
NC_000913	632295	632300		0.501233
NC_000913	632300	632305		0.373251
NC_000913	632305	632310		0.428818
NC_000913	632310	632315		0.375692
NC_000913	632315	632320		0.324649
NC_000913	632320	632325		0.354912
NC_000913	632325	632330		0.400345
NC_000913	632330	632335		0.328758
NC_000913	632335	632340		0.350390
NC_000913	632340	632345		0.346515
NC_000913	632345	632350		0.374769
NC_000913	632350	632355		0.373352
NC_000913	632355	632360		0.361693
NC_000913	632360	632365		0.300142
NC_000913	632365	632370		0.271628
NC_000913	632370	632375		0.271704
NC_000913	632375	632380		0.235366
NC_000913	632380	632385		0.240075
NC_000913	632385	632390		0.259366
NC_000913	632390	632395		0.224658
NC_000913	632395	632400		0.243202
NC_000913	632400	632405		0.200931
NC_000913	632405	632410		0.268600
NC_000913	632410	632415		0.248684
NC_000913	632415	632420		0.303678
NC_000913	632420	632425		0.195894
NC_000913	632425	632430		0.166768
NC_000913	632430	632435		0.189643
NC_000913	632435	632440		0.231803
NC_000913	632440	632445		0.195012
NC_000913	632445	632450		0.361151
NC_000913	632450	632455		0.379555
NC_000913	632455	632460		0.419147
NC_000913	632460	632465		0.383704
NC_000913	632465	632470		0.159609
NC_000913	632470	632475		0.117830
NC_000913	632475	632480		0.085987
NC_000913	632480	632485		0.069390
NC_000913	632485	632490		0.068701
NC_000913	632490	632495		0.070715
NC_000913	632495	632500		0.247633
NC_000913	632500	632505		0.399047
NC_000913	632505	632510		0.964888
NC_000913	632510	632515		1.279087
NC_000913	632515	632520		1.599090
NC_000913	632520	632525		1.447006
NC_000913	632525	632530		1.429394
NC_000913	632530	632535		1.727547
NC_000913	632535	632540		1.831103
NC_000913	632540	632545		1.838686
NC_000913	632545	632550		1.800114
NC_000913	632550	632555		1.650714
NC_000913	632555	632560		1.735731
NC_000913	632560	632565		1.927587
NC_000913	632565	632570		1.784518
NC_000913	632570	632575		1.884522
NC_000913	632575	632580		1.694800
NC_000913	632580	632585		1.693012
NC_000913	632585	632590		1.354704
NC_000913	632590	632595		1.212373
NC_000913	632595	632600		1.154925
NC_000913	632600	632605		1.062221
NC_000913	632605	632610		0.991101
NC_000913	632610	632615		0.971659
NC_000913	632615	632620		0.944006
NC_000913	632620	632625		0.871500
NC_000913	632625	632630		0.845388
NC_000913	632630	632635		0.649098
NC_000913	632635	632640		0.562376
NC_000913	632640	632645		0.509502
NC_000913	632645	632650		0.475839
NC_000913	632650	632655		0.490914
NC_000913	632655	632660		0.471052
NC_000913	632660	632665		0.488094
NC_000913	632665	632670		0.476428
NC_000913	632670	632675		0.368387
NC_000913	632675	632680		0.307021
NC_000913	632680	632685		0.246526
NC_000913	632685	632690		0.231331
NC_000913	632690	632695		0.274811
NC_000913	632695	632700		0.268205
NC_000913	632700	632705		0.117441
NC_000913	632705	632710		0.110527
NC_000913	632710	632715		0.083793
NC_000913	632715	632720		0.065731
NC_000913	632720	632725		0.069916
NC_000913	632725	632730		0.082182
NC_000913	632730	632735		0.065115
NC_000913	632735	632740		0.078941
NC_000913	632740	632745		0.135215
NC_000913	632745	632750		0.125425
NC_000913	632750	632755		0.122270
NC_000913	632755	632760		0.144926
NC_000913	632760	632765		0.157391
NC_000913	632765	632770		0.147633
NC_000913	632770	632775		0.136700
NC_000913	632775	632780		0.229173
NC_000913	632780	632785		0.250276
NC_000913	632785	632790		0.306720
NC_000913	632790	632795		0.564083
NC_000913	632795	632800		0.444186
NC_000913	632800	632805		1.188849
NC_000913	632805	632810		1.652384
NC_000913	632810	632815		2.424004
NC_000913	632815	632820		2.570968
NC_000913	632820	632825		3.818996
NC_000913	632825	632830		3.868458
NC_000913	632830	632835		4.023672
NC_000913	632835	632840		4.409178
NC_000913	632840	632845		3.576930
NC_000913	632845	632850		3.158043
NC_000913	632850	632855		2.132404
NC_000913	632855	632860		2.028353
NC_000913	632860	632865		1.908992
NC_000913	632865	632870		1.493421
NC_000913	632870	632875		1.577890
NC_000913	632875	632880		1.339765
NC_000913	632880	632885		1.443493
NC_000913	632885	632890		1.092665
NC_000913	632890	632895		1.177585
NC_000913	632895	632900		1.251571
NC_000913	632900	632905		1.298217
NC_000913	632905	632910		1.259626
NC_000913	632910	632915		1.296388
NC_000913	632915	632920		1.611168
NC_000913	632920	632925		1.474310
NC_000913	632925	632930		1.430616
NC_000913	632930	632935		1.369008
NC_000913	632935	632940		1.348525
NC_000913	632940	632945		1.152449
NC_000913	632945	632950		0.405184
NC_000913	632950	632955		0.278193
NC_000913	632955	632960		0.259333
NC_000913	632960	632965		0.196784
NC_000913	632965	632970		0.082510
NC_000913	632970	632975		0.052425
NC_000913	632975	632980		0.036093
NC_000913	632980	632985		0.020092
NC_000913	632985	632990		0.014310
NC_000913	632990	632995		0.009716
NC_000913	632995	633000		0.006885
NC_000913	633000	633005		0.001196
NC_000913	633005	633010		0.000757
NC_000913	633010	633015		0.001662
NC_000913	633015	633020		0.002339
NC_000913	633020	633025		0.003237
NC_000913	633025	633030		0.003998
NC_000913	633030	633035		0.004875
NC_000913	633035	633040		0.005445
NC_000913	633040	633045		0.006579
NC_000913	633045	633050		0.013709
NC_000913	633050	633055		0.019239
NC_000913	633055	633060		0.021623
NC_000913	633060	633065		0.017529
NC_000913	633065	633070		0.018910
NC_000913	633070	633075		0.020315
NC_000913	633075	633080		0.021774
NC_000913	633080	633085		0.017309
NC_000913	633085	633090		0.017878
NC_000913	633090	633095		0.016575
NC_000913	633095	633100		0.018532
NC_000913	633100	633105		0.020625
NC_000913	633105	633110		0.017675
NC_000913	633110	633115		0.016997
NC_000913	633115	633120		0.014666
NC_000913	633120	633125		0.020885
NC_000913	633125	633130		0.020335
NC_000913	633130	633135		0.031099
NC_000913	633135	633140		0.047706
NC_000913	633140	633145		0.072687
NC_000913	633145	633150		0.097395
NC_000913	633150	633155		0.127712
NC_000913	633155	633160		0.154773
NC_000913	633160	633165		0.156660
NC_000913	633165	633170		0.178949
NC_000913	633170	633175		0.168263
NC_000913	633175	633180		0.178960
NC_000913	633180	633185		0.245721
NC_000913	633185	633190		0.227363
NC_000913	633190	633195		0.247174
NC_000913	633195	633200		0.279304
NC_000913	633200	633205		0.306314
NC_000913	633205	633210		0.392034
NC_000913	633210	633215		0.763030
NC_000913	633215	633220		0.765201
NC_000913	633220	633225		0.821046
NC_000913	633225	633230		0.861933
NC_000913	633230	633235		0.842994
NC_000913	633235	633240		0.876599
NC_000913	633240	633245		0.924256
NC_000913	633245	633250		0.786502
NC_000913	633250	633255		0.727695
NC_000913	633255	633260		0.410900
NC_000913	633260	633265		0.425472
NC_000913	633265	633270		0.436834
NC_000913	633270	633275		0.280688
NC_000913	633275	633280		0.228092
NC_000913	633280	633285		0.210669
NC_000913	633285	633290		0.237193
NC_000913	633290	633295		0.126197
NC_000913	633295	633300		0.069524
NC_000913	633300	633305		0.085418
NC_000913	633305	633310		0.090671
NC_000913	633310	633315		0.108675
NC_000913	633315	633320		0.104271
NC_000913	633320	633325		0.141737
NC_000913	633325	633330		0.169824
NC_000913	633330	633335		0.240190
NC_000913	633335	633340		0.237027
NC_000913	633340	633345		0.199421
NC_000913	633345	633350		0.141435
NC_000913	633350	633355		0.187067
NC_000913	633355	633360		0.167353
NC_000913	633360	633365		0.184547
NC_000913	633365	633370		0.140882
NC_000913	633370	633375		0.125334
NC_000913	633375	633380		0.120796
NC_000913	633380	633385		0.061880
NC_000913	633385	633390		0.046001
NC_000913	633390	633395		0.040017
NC_000913	633395	633400		0.047150
NC_000913	633400	633405		0.069418
NC_000913	633405	633410		0.156608
NC_000913	633410	633415		0.139039
NC_000913	633415	633420		0.190126
NC_000913	633420	633425		0.117192
NC_000913	633425	633430		0.129350
NC_000913	633430	633435		0.065786
NC_000913	633435	633440		0.043840
NC_000913	633440	633445		0.021342
NC_000913	633445	633450		0.018432
NC_000913	633450	633455		0.016943
NC_000913	633455	633460		0.019104
NC_000913	633460	633465		0.077022
NC_000913	633465	633470		0.161157
NC_000913	633470	633475		0.313549
NC_000913	633475	633480		0.387168
NC_000913	633480	633485		0.666908
NC_000913	633485	633490		0.871294
NC_000913	633490	633495		0.690509
NC_000913	633495	633500		0.775391
NC_000913	633500	633505		0.820659
NC_000913	633505	633510		0.823959
NC_000913	633510	633515		0.665225
NC_000913	633515	633520		1.225852
NC_000913	633520	633525		1.165091
NC_000913	633525	633530		0.692791
NC_000913	633530	633535		0.675813
NC_000913	633535	633540		0.754068
NC_000913	633540	633545		0.653789
NC_000913	633545	633550		0.793359
NC_000913	633550	633555		0.786062
NC_000913	633555	633560		0.983375
NC_000913	633560	633565		1.079362
NC_000913	633565	633570		1.142579
NC_000913	633570	633575		1.126038
NC_000913	633575	633580		1.469357
NC_000913	633580	633585		1.418764
NC_000913	633585	633590		1.218293
NC_000913	633590	633595		1.273558
NC_000913	633595	633600		1.389577
NC_000913	633600	633605		1.386909
NC_000913	633605	633610		1.739787
NC_000913	633610	633615		1.640636
NC_000913	633615	633620		1.666879
NC_000913	633620	633625		1.450067
NC_000913	633625	633630		1.541093
NC_000913	633630	633635		1.509897
NC_000913	633635	633640		1.261628
NC_000913	633640	633645		1.248472
NC_000913	633645	633650		1.478383
NC_000913	633650	633655		1.284610
NC_000913	633655	633660		0.942325
NC_000913	633660	633665		0.932607
NC_000913	633665	633670		0.880881
NC_000913	633670	633675		0.949820
NC_000913	633675	633680		0.988294
NC_000913	633680	633685		1.008098
NC_000913	633685	633690		1.624821
NC_000913	633690	633695		1.598058
NC_000913	633695	633700		1.559585
NC_000913	633700	633705		1.527589
NC_000913	633705	633710		1.559644
NC_000913	633710	633715		1.190696
NC_000913	633715	633720		0.912134
NC_000913	633720	633725		0.779815
NC_000913	633725	633730		0.999080
NC_000913	633730	633735		0.747184
NC_000913	633735	633740		0.698286
NC_000913	633740	633745		0.748903
NC_000913	633745	633750		0.800674
NC_000913	633750	633755		0.847146
NC_000913	633755	633760		0.939546
NC_000913	633760	633765		0.889477
NC_000913	633765	633770		1.107411
NC_000913	633770	633775		1.152885
NC_000913	633775	633780		0.755211
NC_000913	633780	633785		0.734912
NC_000913	633785	633790		0.773765
NC_000913	633790	633795		0.689434
NC_000913	633795	633800		0.635579
NC_000913	633800	633805		0.548876
NC_000913	633805	633810		0.539645
NC_000913	633810	633815		0.390964
NC_000913	633815	633820		0.508357
NC_000913	633820	633825		0.578811
NC_000913	633825	633830		0.692559
NC_000913	633830	633835		0.998101
NC_000913	633835	633840		1.106440
NC_000913	633840	633845		1.111539
NC_000913	633845	633850		1.243212
NC_000913	633850	633855		1.368011
NC_000913	633855	633860		1.469361
NC_000913	633860	633865		1.081705
NC_000913	633865	633870		0.535656
NC_000913	633870	633875		0.163584
NC_000913	633875	633880		0.181227
NC_000913	633880	633885		0.210059
NC_000913	633885	633890		0.230667
NC_000913	633890	633895		0.233727
NC_000913	633895	633900		0.357980
NC_000913	633900	633905		0.346280
NC_000913	633905	633910		0.286724
NC_000913	633910	633915		0.290059
NC_000913	633915	633920		0.293432
NC_000913	633920	633925		0.297335
NC_000913	633925	633930		0.245889
NC_000913	633930	633935		0.362038
NC_000913	633935	633940		0.351305
NC_000913	633940	633945		0.574140
NC_000913	633945	633950		0.739865
NC_000913	633950	633955		1.061417
NC_000913	633955	633960		0.845027
NC_000913	633960	633965		0.724884
NC_000913	633965	633970		0.585611
NC_000913	633970	633975		0.371365
NC_000913	633975	633980		0.388883
NC_000913	633980	633985		0.346891
NC_000913	633985	633990		0.389295
NC_000913	633990	633995		0.413344
NC_000913	633995	634000		0.426647
NC_000913	634000	634005		0.510659
NC_000913	634005	634010		0.375949
NC_000913	634010	634015		0.349621
NC_000913	634015	634020		0.326810
NC_000913	634020	634025		0.366360
NC_000913	634025	634030		0.422873
NC_000913	634030	634035		0.488807
NC_000913	634035	634040		0.560537
NC_000913	634040	634045		0.560127
NC_000913	634045	634050		0.543088
NC_000913	634050	634055		0.456822
NC_000913	634055	634060		0.455866
NC_000913	634060	634065		0.333297
NC_000913	634065	634070		0.650731
NC_000913	634070	634075		0.601311
NC_000913	634075	634080		0.659982
NC_000913	634080	634085		0.648429
NC_000913	634085	634090		0.584364
NC_000913	634090	634095		0.504010
NC_000913	634095	634100		0.461803
NC_000913	634100	634105		0.383923
NC_000913	634105	634110		0.440942
NC_000913	634110	634115		0.511724
NC_000913	634115	634120		0.451259
NC_000913	634120	634125		0.478858
NC_000913	634125	634130		0.448561
NC_000913	634130	634135		0.367709
NC_000913	634135	634140		0.330474
NC_000913	634140	634145		0.242912
NC_000913	634145	634150		0.222895
NC_000913	634150	634155		0.185549
NC_000913	634155	634160		0.206749
NC_000913	634160	634165		0.146375
NC_000913	634165	634170		0.147223
NC_000913	634170	634175		0.177240
NC_000913	634175	634180		0.155266
NC_000913	634180	634185		0.135046
NC_000913	634185	634190		0.067830
NC_000913	634190	634195		0.064986
NC_000913	634195	634200		0.068222
NC_000913	634200	634205		0.080623
NC_000913	634205	634210		0.114058
NC_000913	634210	634215		0.318281
NC_000913	634215	634220		0.402900
NC_000913	634220	634225		0.543519
NC_000913	634225	634230		0.572866
NC_000913	634230	634235		0.582019
NC_000913	634235	634240		0.497807
NC_000913	634240	634245		0.508096
NC_000913	634245	634250		0.596916
NC_000913	634250	634255		0.484036
NC_000913	634255	634260		0.529586
NC_000913	634260	634265		0.592891
NC_000913	634265	634270		0.613315
NC_000913	634270	634275		0.634329
NC_000913	634275	634280		0.426047
NC_000913	634280	634285		0.589300
NC_000913	634285	634290		0.479413
NC_000913	634290	634295		0.485570
NC_000913	634295	634300		0.564351
NC_000913	634300	634305		0.619711
NC_000913	634305	634310		0.632458
NC_000913	634310	634315		0.773319
NC_000913	634315	634320		0.868223
NC_000913	634320	634325		0.911161
NC_000913	634325	634330		1.086855
NC_000913	634330	634335		0.612902
NC_000913	634335	634340		0.585640
NC_000913	634340	634345		0.596217
NC_000913	634345	634350		0.696149
NC_000913	634350	634355		0.742288
NC_000913	634355	634360		1.080486
NC_000913	634360	634365		1.162818
NC_000913	634365	634370		1.219672
NC_000913	634370	634375		1.037341
NC_000913	634375	634380		1.021307
NC_000913	634380	634385		1.193444
NC_000913	634385	634390		1.351795
NC_000913	634390	634395		0.687498
NC_000913	634395	634400		0.497889
NC_000913	634400	634405		0.397875
NC_000913	634405	634410		0.414365
NC_000913	634410	634415		0.415757
NC_000913	634415	634420		0.491673
NC_000913	634420	634425		1.423328
NC_000913	634425	634430		1.243934
NC_000913	634430	634435		1.161361
NC_000913	634435	634440		1.279875
NC_000913	634440	634445		1.243221
NC_000913	634445	634450		1.019715
NC_000913	634450	634455		1.479337
NC_000913	634455	634460		1.141454
NC_000913	634460	634465		1.080033
NC_000913	634465	634470		1.232673
NC_000913	634470	634475		0.989961
NC_000913	634475	634480		0.494085
NC_000913	634480	634485		0.598260
NC_000913	634485	634490		0.446665
NC_000913	634490	634495		0.449364
NC_000913	634495	634500		0.477157
NC_000913	634500	634505		0.622876
NC_000913	634505	634510		0.563672
NC_000913	634510	634515		0.584617
NC_000913	634515	634520		0.657344
NC_000913	634520	634525		0.601925
NC_000913	634525	634530		0.631172
NC_000913	634530	634535		0.681648
NC_000913	634535	634540		0.641127
NC_000913	634540	634545		0.562077
NC_000913	634545	634550		0.305172
NC_000913	634550	634555		0.250804
NC_000913	634555	634560		0.191094
NC_000913	634560	634565		0.142384
NC_000913	634565	634570		0.189150
NC_000913	634570	634575		0.204005
NC_000913	634575	634580		0.165434
NC_000913	634580	634585		0.133309
NC_000913	634585	634590		0.177049
NC_000913	634590	634595		0.045846
NC_000913	634595	634600		0.038008
NC_000913	634600	634605		0.056089
NC_000913	634605	634610		0.057409
NC_000913	634610	634615		0.050311
NC_000913	634615	634620		0.053467
NC_000913	634620	634625		0.064260
NC_000913	634625	634630		0.065047
NC_000913	634630	634635		0.077482
NC_000913	634635	634640		0.238210
NC_000913	634640	634645		0.281550
NC_000913	634645	634650		0.319192
NC_000913	634650	634655		0.264708
NC_000913	634655	634660		0.259627
NC_000913	634660	634665		0.166357
NC_000913	634665	634670		0.165576
NC_000913	634670	634675		0.315002
NC_000913	634675	634680		0.386459
NC_000913	634680	634685		0.639393
NC_000913	634685	634690		0.633420
NC_000913	634690	634695		0.552176
NC_000913	634695	634700		0.442042
NC_000913	634700	634705		0.538223
NC_000913	634705	634710		0.454387
NC_000913	634710	634715		0.232443
NC_000913	634715	634720		0.199036
NC_000913	634720	634725		0.179673
NC_000913	634725	634730		0.191660
NC_000913	634730	634735		0.192223
NC_000913	634735	634740		0.167293
NC_000913	634740	634745		0.174199
NC_000913	634745	634750		0.219298
NC_000913	634750	634755		0.271463
NC_000913	634755	634760		0.259798
NC_000913	634760	634765		0.210675
NC_000913	634765	634770		0.205077
NC_000913	634770	634775		0.121987
NC_000913	634775	634780		0.054790
NC_000913	634780	634785		0.056128
NC_000913	634785	634790		0.057424
NC_000913	634790	634795		0.137417
NC_000913	634795	634800		0.214585
NC_000913	634800	634805		0.239553
NC_000913	634805	634810		0.198102
NC_000913	634810	634815		0.336533
NC_000913	634815	634820		0.325890
NC_000913	634820	634825		0.393389
NC_000913	634825	634830		0.482052
NC_000913	634830	634835		0.524076
NC_000913	634835	634840		0.727912
NC_000913	634840	634845		0.799416
NC_000913	634845	634850		0.726046
NC_000913	634850	634855		0.596484
NC_000913	634855	634860		0.666411
NC_000913	634860	634865		0.558800
NC_000913	634865	634870		0.333652
NC_000913	634870	634875		0.507403
NC_000913	634875	634880		0.430144
NC_000913	634880	634885		0.424791
NC_000913	634885	634890		0.573510
NC_000913	634890	634895		0.621212
NC_000913	634895	634900		0.560410
NC_000913	634900	634905		0.466226
NC_000913	634905	634910		0.511737
NC_000913	634910	634915		0.633279
NC_000913	634915	634920		0.440547
NC_000913	634920	634925		0.568899
NC_000913	634925	634930		0.300143
NC_000913	634930	634935		0.253344
NC_000913	634935	634940		0.266477
NC_000913	634940	634945		0.272761
NC_000913	634945	634950		0.367032
NC_000913	634950	634955		0.366500
NC_000913	634955	634960		0.300348
NC_000913	634960	634965		0.262405
NC_000913	634965	634970		0.214810
NC_000913	634970	634975		0.242086
NC_000913	634975	634980		0.102244
NC_000913	634980	634985		0.058386
NC_000913	634985	634990		0.060880
NC_000913	634990	634995		0.112502
NC_000913	634995	635000		0.111691
NC_000913	635000	635005		0.097045
NC_000913	635005	635010		0.222232
NC_000913	635010	635015		0.251270
NC_000913	635015	635020		0.219027
NC_000913	635020	635025		0.150433
NC_000913	635025	635030		0.080497
NC_000913	635030	635035		0.207910
NC_000913	635035	635040		0.038161
NC_000913	635040	635045		0.003880
NC_000913	635045	635050		0.003920
NC_000913	635050	635055		0.008950
NC_000913	635055	635060		0.010363
NC_000913	635060	635065		0.004171
NC_000913	635065	635070		0.002114
NC_000913	635070	635075		0.004101
NC_000913	635075	635080		0.009514
NC_000913	635080	635085		0.006527
NC_000913	635085	635090		0.008427
NC_000913	635090	635095		0.009184
NC_000913	635095	635100		0.004532
NC_000913	635100	635105		0.055645
NC_000913	635105	635110		0.109191
NC_000913	635110	635115		0.131085
NC_000913	635115	635120		0.196792
NC_000913	635120	635125		0.254924
NC_000913	635125	635130		0.261237
NC_000913	635130	635135		0.265491
NC_000913	635135	635140		0.184238
NC_000913	635140	635145		0.073106
NC_000913	635145	635150		0.074172
NC_000913	635150	635155		0.029887
NC_000913	635155	635160		0.028407
NC_000913	635160	635165		0.018329
NC_000913	635165	635170		0.011835
NC_000913	635170	635175		0.015467
NC_000913	635175	635180		0.025191
NC_000913	635180	635185		0.102655
NC_000913	635185	635190		0.186456
NC_000913	635190	635195		0.069657
NC_000913	635195	635200		0.083024
NC_000913	635200	635205		0.340895
NC_000913	635205	635210		0.448397
NC_000913	635210	635215		0.469079
NC_000913	635215	635220		0.522727
NC_000913	635220	635225		0.401366
NC_000913	635225	635230		0.359229
NC_000913	635230	635235		0.266655
NC_000913	635235	635240		0.300188
NC_000913	635240	635245		0.290602
NC_000913	635245	635250		0.372992
NC_000913	635250	635255		0.273194
NC_000913	635255	635260		0.314084
NC_000913	635260	635265		0.280204
NC_000913	635265	635270		0.344309
NC_000913	635270	635275		0.362873
NC_000913	635275	635280		0.420184
NC_000913	635280	635285		0.526500
NC_000913	635285	635290		0.929117
NC_000913	635290	635295		1.265881
NC_000913	635295	635300		1.386926
NC_000913	635300	635305		1.529086
NC_000913	635305	635310		1.431791
NC_000913	635310	635315		1.782004
NC_000913	635315	635320		1.734990
NC_000913	635320	635325		1.613016
NC_000913	635325	635330		1.366071
NC_000913	635330	635335		1.190516
NC_000913	635335	635340		1.194976
NC_000913	635340	635345		1.067046
NC_000913	635345	635350		1.095722
NC_000913	635350	635355		1.278141
NC_000913	635355	635360		1.190770
NC_000913	635360	635365		0.979050
NC_000913	635365	635370		0.876656
NC_000913	635370	635375		1.113226
NC_000913	635375	635380		1.252391
NC_000913	635380	635385		1.289340
NC_000913	635385	635390		1.195636
NC_000913	635390	635395		1.008059
NC_000913	635395	635400		1.258945
NC_000913	635400	635405		1.440980
NC_000913	635405	635410		1.981759
NC_000913	635410	635415		2.230660
NC_000913	635415	635420		2.522959
NC_000913	635420	635425		2.444158
NC_000913	635425	635430		2.046922
NC_000913	635430	635435		1.955948
NC_000913	635435	635440		1.966289
NC_000913	635440	635445		1.909941
NC_000913	635445	635450		1.294483
NC_000913	635450	635455		1.454566
NC_000913	635455	635460		1.345583
NC_000913	635460	635465		1.412714
NC_000913	635465	635470		1.182816
NC_000913	635470	635475		0.665540
NC_000913	635475	635480		0.239305
NC_000913	635480	635485		0.172638
NC_000913	635485	635490		0.117791
NC_000913	635490	635495		0.103724
NC_000913	635495	635500		0.129658
NC_000913	635500	635505		0.109915
NC_000913	635505	635510		0.128041
NC_000913	635510	635515		0.129895
NC_000913	635515	635520		0.116662
NC_000913	635520	635525		0.106905
NC_000913	635525	635530		0.077198
NC_000913	635530	635535		0.105590
NC_000913	635535	635540		0.077786
NC_000913	635540	635545		0.063199
NC_000913	635545	635550		0.091417
NC_000913	635550	635555		0.041108
NC_000913	635555	635560		0.052495
NC_000913	635560	635565		0.047930
NC_000913	635565	635570		0.099724
NC_000913	635570	635575		0.290179
NC_000913	635575	635580		0.257111
NC_000913	635580	635585		0.407901
NC_000913	635585	635590		0.611322
NC_000913	635590	635595		0.487597
NC_000913	635595	635600		0.429949
NC_000913	635600	635605		0.509220
NC_000913	635605	635610		0.740384
NC_000913	635610	635615		0.884501
NC_000913	635615	635620		0.919285
NC_000913	635620	635625		1.090299
NC_000913	635625	635630		1.230256
NC_000913	635630	635635		1.931290
NC_000913	635635	635640		2.095206
NC_000913	635640	635645		1.447397
NC_000913	635645	635650		1.744577
NC_000913	635650	635655		1.448155
NC_000913	635655	635660		1.303817
NC_000913	635660	635665		1.046806
NC_000913	635665	635670		0.697955
NC_000913	635670	635675		0.518421
NC_000913	635675	635680		0.498275
NC_000913	635680	635685		0.349477
NC_000913	635685	635690		0.321252
NC_000913	635690	635695		0.212833
NC_000913	635695	635700		0.166899
NC_000913	635700	635705		0.244437
NC_000913	635705	635710		0.494628
NC_000913	635710	635715		0.301374
NC_000913	635715	635720		0.230625
NC_000913	635720	635725		0.227671
NC_000913	635725	635730		0.210669
NC_000913	635730	635735		0.199970
NC_000913	635735	635740		0.156411
NC_000913	635740	635745		0.151862
NC_000913	635745	635750		0.115562
NC_000913	635750	635755		0.066029
NC_000913	635755	635760		0.068626
NC_000913	635760	635765		0.092707
NC_000913	635765	635770		0.100645
NC_000913	635770	635775		0.078442
NC_000913	635775	635780		0.107732
NC_000913	635780	635785		0.193765
NC_000913	635785	635790		0.122405
NC_000913	635790	635795		0.087306
NC_000913	635795	635800		0.120802
NC_000913	635800	635805		0.093448
NC_000913	635805	635810		0.059140
NC_000913	635810	635815		0.047539
NC_000913	635815	635820		0.058946
NC_000913	635820	635825		0.056247
NC_000913	635825	635830		0.093182
NC_000913	635830	635835		0.070133
NC_000913	635835	635840		0.121723
NC_000913	635840	635845		0.130340
NC_000913	635845	635850		0.071991
NC_000913	635850	635855		0.125411
NC_000913	635855	635860		0.121103
NC_000913	635860	635865		0.100790
NC_000913	635865	635870		0.103209
NC_000913	635870	635875		0.125178
NC_000913	635875	635880		0.255145
NC_000913	635880	635885		1.011487
NC_000913	635885	635890		0.703943
NC_000913	635890	635895		0.750406
NC_000913	635895	635900		0.643637
NC_000913	635900	635905		0.642862
NC_000913	635905	635910		0.423822
NC_000913	635910	635915		0.269064
NC_000913	635915	635920		0.296768
NC_000913	635920	635925		0.315458
NC_000913	635925	635930		0.568614
NC_000913	635930	635935		0.931490
NC_000913	635935	635940		0.869664
NC_000913	635940	635945		0.892492
NC_000913	635945	635950		0.853504
NC_000913	635950	635955		1.053422
NC_000913	635955	635960		1.182468
NC_000913	635960	635965		0.830139
NC_000913	635965	635970		0.756761
NC_000913	635970	635975		0.533461
NC_000913	635975	635980		0.380222
NC_000913	635980	635985		0.365395
NC_000913	635985	635990		0.374622
NC_000913	635990	635995		0.408219
NC_000913	635995	636000		0.528868
NC_000913	636000	636005		0.551628
NC_000913	636005	636010		0.727320
NC_000913	636010	636015		0.760656
NC_000913	636015	636020		1.025841
NC_000913	636020	636025		0.985046
NC_000913	636025	636030		0.969946
NC_000913	636030	636035		0.596645
NC_000913	636035	636040		0.547485
NC_000913	636040	636045		0.540957
NC_000913	636045	636050		0.339130
NC_000913	636050	636055		0.307185
NC_000913	636055	636060		0.218596
NC_000913	636060	636065		0.229670
NC_000913	636065	636070		0.235878
NC_000913	636070	636075		0.232855
NC_000913	636075	636080		0.182174
NC_000913	636080	636085		0.083329
NC_000913	636085	636090		0.043750
NC_000913	636090	636095		0.040753
NC_000913	636095	636100		0.037832
NC_000913	636100	636105		0.027805
NC_000913	636105	636110		0.017378
NC_000913	636110	636115		0.026414
NC_000913	636115	636120		0.038842
NC_000913	636120	636125		0.129633
NC_000913	636125	636130		0.210045
NC_000913	636130	636135		0.230619
NC_000913	636135	636140		0.141845
NC_000913	636140	636145		0.077577
NC_000913	636145	636150		0.073274
NC_000913	636150	636155		0.022327
NC_000913	636155	636160		0.022791
NC_000913	636160	636165		0.015245
NC_000913	636165	636170		0.009167
NC_000913	636170	636175		0.008788
NC_000913	636175	636180		0.012432
NC_000913	636180	636185		0.017589
NC_000913	636185	636190		0.102426
NC_000913	636190	636195		0.139308
NC_000913	636195	636200		0.137982
NC_000913	636200	636205		0.103312
NC_000913	636205	636210		0.095235
NC_000913	636210	636215		0.054140
NC_000913	636215	636220		0.039097
NC_000913	636220	636225		0.031171
NC_000913	636225	636230		0.060883
NC_000913	636230	636235		0.100666
NC_000913	636235	636240		0.118203
NC_000913	636240	636245		0.116514
NC_000913	636245	636250		0.196921
NC_000913	636250	636255		0.353712
NC_000913	636255	636260		0.303837
NC_000913	636260	636265		0.452777
NC_000913	636265	636270		0.324755
NC_000913	636270	636275		0.279978
NC_000913	636275	636280		0.197851
NC_000913	636280	636285		0.193331
NC_000913	636285	636290		0.185354
NC_000913	636290	636295		0.190325
NC_000913	636295	636300		0.279339
NC_000913	636300	636305		0.240436
NC_000913	636305	636310		0.218319
NC_000913	636310	636315		0.119489
NC_000913	636315	636320		0.061436
NC_000913	636320	636325		0.090130
NC_000913	636325	636330		0.083815
NC_000913	636330	636335		0.111342
NC_000913	636335	636340		0.086592
NC_000913	636340	636345		0.113863
NC_000913	636345	636350		0.028306
NC_000913	636350	636355		0.061748
NC_000913	636355	636360		0.079777
NC_000913	636360	636365		0.067316
NC_000913	636365	636370		0.084286
NC_000913	636370	636375		0.077101
NC_000913	636375	636380		0.083124
NC_000913	636380	636385		0.131986
NC_000913	636385	636390		0.307410
NC_000913	636390	636395		0.280802
NC_000913	636395	636400		0.430367
NC_000913	636400	636405		0.431258
NC_000913	636405	636410		0.295568
NC_000913	636410	636415		0.273812
NC_000913	636415	636420		0.542715
NC_000913	636420	636425		0.540879
NC_000913	636425	636430		0.737790
NC_000913	636430	636435		0.949605
NC_000913	636435	636440		0.938597
NC_000913	636440	636445		0.728922
NC_000913	636445	636450		0.875567
NC_000913	636450	636455		1.156860
NC_000913	636455	636460		1.112139
NC_000913	636460	636465		1.041691
NC_000913	636465	636470		1.053156
NC_000913	636470	636475		0.931141
NC_000913	636475	636480		0.776037
NC_000913	636480	636485		0.573872
NC_000913	636485	636490		0.655584
NC_000913	636490	636495		0.572117
NC_000913	636495	636500		0.679662
NC_000913	636500	636505		0.413450
NC_000913	636505	636510		0.409574
NC_000913	636510	636515		0.237988
NC_000913	636515	636520		0.163203
NC_000913	636520	636525		0.172859
NC_000913	636525	636530		0.137842
NC_000913	636530	636535		0.133067
NC_000913	636535	636540		0.165404
NC_000913	636540	636545		0.150497
NC_000913	636545	636550		0.116348
NC_000913	636550	636555		0.056961
NC_000913	636555	636560		0.107167
NC_000913	636560	636565		0.317491
NC_000913	636565	636570		0.462344
NC_000913	636570	636575		0.427736
NC_000913	636575	636580		0.285475
NC_000913	636580	636585		0.219228
NC_000913	636585	636590		0.164651
NC_000913	636590	636595		0.171118
NC_000913	636595	636600		0.156482
NC_000913	636600	636605		0.126235
NC_000913	636605	636610		0.100254
NC_000913	636610	636615		0.148483
NC_000913	636615	636620		0.139729
NC_000913	636620	636625		0.139708
NC_000913	636625	636630		0.181664
NC_000913	636630	636635		0.528166
NC_000913	636635	636640		0.746614
NC_000913	636640	636645		0.785825
NC_000913	636645	636650		0.831726
NC_000913	636650	636655		0.932271
NC_000913	636655	636660		1.046180
NC_000913	636660	636665		0.944107
NC_000913	636665	636670		0.849160
NC_000913	636670	636675		0.745155
NC_000913	636675	636680		0.448377
NC_000913	636680	636685		0.282803
NC_000913	636685	636690		0.171351
NC_000913	636690	636695		0.197542
NC_000913	636695	636700		0.514211
NC_000913	636700	636705		0.664124
NC_000913	636705	636710		1.118546
NC_000913	636710	636715		0.845346
NC_000913	636715	636720		0.454509
NC_000913	636720	636725		0.369260
NC_000913	636725	636730		0.369269
NC_000913	636730	636735		0.255639
NC_000913	636735	636740		0.312043
NC_000913	636740	636745		0.220691
NC_000913	636745	636750		0.268487
NC_000913	636750	636755		0.056802
NC_000913	636755	636760		0.021728
NC_000913	636760	636765		0.062933
NC_000913	636765	636770		0.023945
NC_000913	636770	636775		0.004289
NC_000913	636775	636780		0.004132
NC_000913	636780	636785		0.000922
NC_000913	636785	636790		0.000721
NC_000913	636790	636795		0.001005
NC_000913	636795	636800		0.013648
NC_000913	636800	636805		0.033636
NC_000913	636805	636810		0.028717
NC_000913	636810	636815		0.014763
NC_000913	636815	636820		0.003060
NC_000913	636820	636825		0.007823
NC_000913	636825	636830		0.008209
NC_000913	636830	636835		0.015371
NC_000913	636835	636840		0.079732
NC_000913	636840	636845		0.216697
NC_000913	636845	636850		0.290189
NC_000913	636850	636855		0.373854
NC_000913	636855	636860		0.418302
NC_000913	636860	636865		0.505450
NC_000913	636865	636870		0.670706
NC_000913	636870	636875		1.028927
NC_000913	636875	636880		1.363506
NC_000913	636880	636885		1.640587
NC_000913	636885	636890		1.575061
NC_000913	636890	636895		1.983108
NC_000913	636895	636900		2.145122
NC_000913	636900	636905		1.870037
NC_000913	636905	636910		1.876588
NC_000913	636910	636915		1.978233
NC_000913	636915	636920		1.152357
NC_000913	636920	636925		0.895202
NC_000913	636925	636930		1.116365
NC_000913	636930	636935		0.877660
NC_000913	636935	636940		0.833444
NC_000913	636940	636945		0.846854
NC_000913	636945	636950		0.784260
NC_000913	636950	636955		0.791210
NC_000913	636955	636960		0.742553
NC_000913	636960	636965		1.358654
NC_000913	636965	636970		1.418674
NC_000913	636970	636975		1.226688
NC_000913	636975	636980		1.465832
NC_000913	636980	636985		1.535479
NC_000913	636985	636990		1.465044
NC_000913	636990	636995		2.274195
NC_000913	636995	637000		3.069905
NC_000913	637000	637005		3.359734
NC_000913	637005	637010		3.710315
NC_000913	637010	637015		4.399368
NC_000913	637015	637020		5.077907
NC_000913	637020	637025		4.089056
NC_000913	637025	637030		2.975340
NC_000913	637030	637035		2.844216
NC_000913	637035	637040		1.585194
NC_000913	637040	637045		1.509695
NC_000913	637045	637050		1.404051
NC_000913	637050	637055		1.478774
NC_000913	637055	637060		1.659223
NC_000913	637060	637065		1.795476
NC_000913	637065	637070		1.765328
NC_000913	637070	637075		1.701416
NC_000913	637075	637080		1.737135
NC_000913	637080	637085		1.580146
NC_000913	637085	637090		1.770885
NC_000913	637090	637095		2.049866
NC_000913	637095	637100		2.084905
NC_000913	637100	637105		2.731948
NC_000913	637105	637110		2.239091
NC_000913	637110	637115		2.156769
NC_000913	637115	637120		1.609886
NC_000913	637120	637125		1.132553
NC_000913	637125	637130		1.226717
NC_000913	637130	637135		1.086709
NC_000913	637135	637140		1.464307
NC_000913	637140	637145		1.541096
NC_000913	637145	637150		1.411026
NC_000913	637150	637155		1.723641
NC_000913	637155	637160		2.514788
NC_000913	637160	637165		2.549829
NC_000913	637165	637170		2.448299
NC_000913	637170	637175		1.987243
NC_000913	637175	637180		1.822118
NC_000913	637180	637185		1.551343
NC_000913	637185	637190		1.299048
NC_000913	637190	637195		1.567852
NC_000913	637195	637200		1.539101
NC_000913	637200	637205		1.262752
NC_000913	637205	637210		1.134834
NC_000913	637210	637215		1.236050
NC_000913	637215	637220		1.344315
NC_000913	637220	637225		1.247185
NC_000913	637225	637230		2.145079
NC_000913	637230	637235		2.827440
NC_000913	637235	637240		2.755113
NC_000913	637240	637245		2.399317
NC_000913	637245	637250		2.993507
NC_000913	637250	637255		3.233040
NC_000913	637255	637260		2.497587
NC_000913	637260	637265		2.407201
NC_000913	637265	637270		2.377414
NC_000913	637270	637275		2.381730
NC_000913	637275	637280		2.219793
NC_000913	637280	637285		2.275110
NC_000913	637285	637290		2.181781
NC_000913	637290	637295		2.150161
NC_000913	637295	637300		2.219298
NC_000913	637300	637305		2.104327
NC_000913	637305	637310		2.061857
NC_000913	637310	637315		1.835313
NC_000913	637315	637320		0.863449
NC_000913	637320	637325		0.596501
NC_000913	637325	637330		0.611839
NC_000913	637330	637335		0.566556
NC_000913	637335	637340		0.301042
NC_000913	637340	637345		0.244566
NC_000913	637345	637350		0.332066
NC_000913	637350	637355		0.369493
NC_000913	637355	637360		0.394898
NC_000913	637360	637365		0.549796
NC_000913	637365	637370		0.848160
NC_000913	637370	637375		0.919314
NC_000913	637375	637380		0.964059
NC_000913	637380	637385		0.956971
NC_000913	637385	637390		1.080976
NC_000913	637390	637395		1.471871
NC_000913	637395	637400		1.741084
NC_000913	637400	637405		1.379938
NC_000913	637405	637410		1.053204
NC_000913	637410	637415		0.915632
NC_000913	637415	637420		0.966773
NC_000913	637420	637425		0.956814
NC_000913	637425	637430		1.017218
NC_000913	637430	637435		1.068729
NC_000913	637435	637440		1.123682
NC_000913	637440	637445		1.297918
NC_000913	637445	637450		1.284735
NC_000913	637450	637455		2.529578
NC_000913	637455	637460		1.757056
NC_000913	637460	637465		1.533236
NC_000913	637465	637470		1.398325
NC_000913	637470	637475		1.505381
NC_000913	637475	637480		1.377868
NC_000913	637480	637485		1.271575
NC_000913	637485	637490		0.943489
NC_000913	637490	637495		0.913547
NC_000913	637495	637500		0.894267
NC_000913	637500	637505		0.900051
NC_000913	637505	637510		0.863330
NC_000913	637510	637515		1.042278
NC_000913	637515	637520		2.324094
NC_000913	637520	637525		2.342720
NC_000913	637525	637530		2.227334
NC_000913	637530	637535		2.034760
NC_000913	637535	637540		1.725552
NC_000913	637540	637545		1.706118
NC_000913	637545	637550		1.197387
NC_000913	637550	637555		1.166722
NC_000913	637555	637560		0.772556
NC_000913	637560	637565		0.673101
NC_000913	637565	637570		0.719305
NC_000913	637570	637575		0.702172
NC_000913	637575	637580		1.209135
NC_000913	637580	637585		1.291521
NC_000913	637585	637590		1.203925
NC_000913	637590	637595		1.090890
NC_000913	637595	637600		1.158554
NC_000913	637600	637605		1.158282
NC_000913	637605	637610		1.064993
NC_000913	637610	637615		1.297734
NC_000913	637615	637620		1.275504
NC_000913	637620	637625		1.178192
NC_000913	637625	637630		1.168476
NC_000913	637630	637635		1.240456
NC_000913	637635	637640		2.133496
NC_000913	637640	637645		2.305422
NC_000913	637645	637650		1.974025
NC_000913	637650	637655		1.576140
NC_000913	637655	637660		1.474909
NC_000913	637660	637665		0.898193
NC_000913	637665	637670		0.571499
NC_000913	637670	637675		0.609043
NC_000913	637675	637680		0.567204
NC_000913	637680	637685		0.290740
NC_000913	637685	637690		0.542742
NC_000913	637690	637695		0.386509
NC_000913	637695	637700		0.144841
NC_000913	637700	637705		0.108343
NC_000913	637705	637710		0.091041
NC_000913	637710	637715		0.054008
NC_000913	637715	637720		0.103366
NC_000913	637720	637725		0.145335
NC_000913	637725	637730		0.187472
NC_000913	637730	637735		0.374509
NC_000913	637735	637740		0.362792
NC_000913	637740	637745		0.352107
NC_000913	637745	637750		0.388446
NC_000913	637750	637755		0.421325
NC_000913	637755	637760		0.469297
NC_000913	637760	637765		0.539864
NC_000913	637765	637770		0.777697
NC_000913	637770	637775		1.012471
NC_000913	637775	637780		1.064664
NC_000913	637780	637785		1.138135
NC_000913	637785	637790		1.414598
NC_000913	637790	637795		1.774394
NC_000913	637795	637800		1.780001
NC_000913	637800	637805		1.718335
NC_000913	637805	637810		1.871776
NC_000913	637810	637815		2.169482
NC_000913	637815	637820		2.156444
NC_000913	637820	637825		2.233515
NC_000913	637825	637830		1.810575
NC_000913	637830	637835		1.669159
NC_000913	637835	637840		1.547581
NC_000913	637840	637845		1.486555
NC_000913	637845	637850		1.485397
NC_000913	637850	637855		1.074850
NC_000913	637855	637860		0.987735
NC_000913	637860	637865		0.698825
NC_000913	637865	637870		0.946716
NC_000913	637870	637875		0.974094
NC_000913	637875	637880		1.008059
NC_000913	637880	637885		1.012910
NC_000913	637885	637890		0.868553
NC_000913	637890	637895		0.912645
NC_000913	637895	637900		1.069909
NC_000913	637900	637905		1.091432
NC_000913	637905	637910		1.346346
NC_000913	637910	637915		1.440028
NC_000913	637915	637920		1.244338
NC_000913	637920	637925		1.049692
NC_000913	637925	637930		0.943826
NC_000913	637930	637935		0.969914
NC_000913	637935	637940		0.826816
NC_000913	637940	637945		0.955175
NC_000913	637945	637950		1.003518
NC_000913	637950	637955		1.318955
NC_000913	637955	637960		1.451234
NC_000913	637960	637965		1.347172
NC_000913	637965	637970		1.142739
NC_000913	637970	637975		1.069175
NC_000913	637975	637980		1.088556
NC_000913	637980	637985		0.672035
NC_000913	637985	637990		0.556778
NC_000913	637990	637995		0.567230
NC_000913	637995	638000		0.461210
NC_000913	638000	638005		0.398714
NC_000913	638005	638010		0.425716
NC_000913	638010	638015		0.412117
NC_000913	638015	638020		0.308790
NC_000913	638020	638025		0.321223
NC_000913	638025	638030		0.397687
NC_000913	638030	638035		0.428777
NC_000913	638035	638040		0.502764
NC_000913	638040	638045		0.473581
NC_000913	638045	638050		0.533573
NC_000913	638050	638055		0.519367
NC_000913	638055	638060		0.469252
NC_000913	638060	638065		0.457444
NC_000913	638065	638070		0.587198
NC_000913	638070	638075		0.547911
NC_000913	638075	638080		0.415404
NC_000913	638080	638085		0.158840
NC_000913	638085	638090		0.132808
NC_000913	638090	638095		0.123164
NC_000913	638095	638100		0.110227
NC_000913	638100	638105		0.093566
NC_000913	638105	638110		0.083355
NC_000913	638110	638115		0.144198
NC_000913	638115	638120		0.224872
NC_000913	638120	638125		0.322739
NC_000913	638125	638130		0.532954
NC_000913	638130	638135		0.831046
NC_000913	638135	638140		0.601594
NC_000913	638140	638145		0.517584
NC_000913	638145	638150		0.381142
NC_000913	638150	638155		0.459166
NC_000913	638155	638160		0.293629
NC_000913	638160	638165		0.345827
NC_000913	638165	638170		0.361132
NC_000913	638170	638175		0.415112
NC_000913	638175	638180		0.459122
NC_000913	638180	638185		0.552164
NC_000913	638185	638190		0.920903
NC_000913	638190	638195		1.458727
NC_000913	638195	638200		1.476929
NC_000913	638200	638205		1.376738
NC_000913	638205	638210		1.503025
NC_000913	638210	638215		1.258172
NC_000913	638215	638220		0.898365
NC_000913	638220	638225		0.790552
NC_000913	638225	638230		0.486799
NC_000913	638230	638235		0.554529
NC_000913	638235	638240		0.487292
NC_000913	638240	638245		0.443849
NC_000913	638245	638250		0.423763
NC_000913	638250	638255		0.467836
NC_000913	638255	638260		0.512642
NC_000913	638260	638265		0.618658
NC_000913	638265	638270		0.548808
NC_000913	638270	638275		0.296941
NC_000913	638275	638280		0.202967
NC_000913	638280	638285		0.105887
NC_000913	638285	638290		0.107693
NC_000913	638290	638295		0.099712
NC_000913	638295	638300		0.110165
NC_000913	638300	638305		0.130648
NC_000913	638305	638310		0.095547
NC_000913	638310	638315		0.119965
NC_000913	638315	638320		0.087166
NC_000913	638320	638325		0.051085
NC_000913	638325	638330		0.080940
NC_000913	638330	638335		0.088870
NC_000913	638335	638340		0.107189
NC_000913	638340	638345		0.156424
NC_000913	638345	638350		0.025052
NC_000913	638350	638355		0.033234
NC_000913	638355	638360		0.013156
NC_000913	638360	638365		0.005419
NC_000913	638365	638370		0.015268
NC_000913	638370	638375		0.041215
NC_000913	638375	638380		0.029233
NC_000913	638380	638385		0.033094
NC_000913	638385	638390		0.028525
NC_000913	638390	638395		0.046936
NC_000913	638395	638400		0.038295
NC_000913	638400	638405		0.153483
NC_000913	638405	638410		0.178987
NC_000913	638410	638415		0.197177
NC_000913	638415	638420		0.408917
NC_000913	638420	638425		0.658724
NC_000913	638425	638430		0.752405
NC_000913	638430	638435		0.700913
NC_000913	638435	638440		1.159048
NC_000913	638440	638445		1.087091
NC_000913	638445	638450		1.394255
NC_000913	638450	638455		1.505929
NC_000913	638455	638460		1.676304
NC_000913	638460	638465		2.447020
NC_000913	638465	638470		2.946518
NC_000913	638470	638475		3.666794
NC_000913	638475	638480		3.809951
NC_000913	638480	638485		3.228189
NC_000913	638485	638490		3.042672
NC_000913	638490	638495		3.013266
NC_000913	638495	638500		2.304537
NC_000913	638500	638505		2.272563
NC_000913	638505	638510		2.211608
NC_000913	638510	638515		2.321588
NC_000913	638515	638520		2.108461
NC_000913	638520	638525		1.705603
NC_000913	638525	638530		1.662598
NC_000913	638530	638535		1.791870
NC_000913	638535	638540		1.588246
NC_000913	638540	638545		1.488163
NC_000913	638545	638550		1.589020
NC_000913	638550	638555		1.759587
NC_000913	638555	638560		1.790221
NC_000913	638560	638565		1.945678
NC_000913	638565	638570		1.829035
NC_000913	638570	638575		1.856309
NC_000913	638575	638580		1.833068
NC_000913	638580	638585		1.861268
NC_000913	638585	638590		1.957531
NC_000913	638590	638595		1.483863
NC_000913	638595	638600		1.150212
NC_000913	638600	638605		1.009674
NC_000913	638605	638610		0.944637
NC_000913	638610	638615		0.843790
NC_000913	638615	638620		0.789800
NC_000913	638620	638625		0.775939
NC_000913	638625	638630		0.906598
NC_000913	638630	638635		1.000964
NC_000913	638635	638640		1.054863
NC_000913	638640	638645		1.150933
NC_000913	638645	638650		1.216801
NC_000913	638650	638655		1.384476
NC_000913	638655	638660		1.119403
NC_000913	638660	638665		0.572671
NC_000913	638665	638670		0.414815
NC_000913	638670	638675		0.743797
NC_000913	638675	638680		0.515933
NC_000913	638680	638685		0.399877
NC_000913	638685	638690		0.280072
NC_000913	638690	638695		0.257100
NC_000913	638695	638700		0.243423
NC_000913	638700	638705		0.191056
NC_000913	638705	638710		0.142571
NC_000913	638710	638715		0.094069
NC_000913	638715	638720		0.055079
NC_000913	638720	638725		0.045107
NC_000913	638725	638730		0.043249
NC_000913	638730	638735		0.034374
NC_000913	638735	638740		0.030284
NC_000913	638740	638745		0.022033
NC_000913	638745	638750		0.014118
NC_000913	638750	638755		0.010611
NC_000913	638755	638760		0.005004
NC_000913	638760	638765		0.002992
NC_000913	638765	638770		0.002011
NC_000913	638770	638775		0.001769
NC_000913	638775	638780		0.001814
NC_000913	638780	638785		0.001712
NC_000913	638785	638790		0.001448
NC_000913	638790	638795		0.001312
NC_000913	638795	638800		0.001641
NC_000913	638800	638805		0.003410
NC_000913	638805	638810		0.002151
NC_000913	638810	638815		0.002080
NC_000913	638815	638820		0.002390
NC_000913	638820	638825		0.002306
NC_000913	638825	638830		0.006360
NC_000913	638830	638835		0.009608
NC_000913	638835	638840		0.005289
NC_000913	638840	638845		0.009230
NC_000913	638845	638850		0.007879
NC_000913	638850	638855		0.010160
NC_000913	638855	638860		0.009700
NC_000913	638860	638865		0.023740
NC_000913	638865	638870		0.279097
NC_000913	638870	638875		1.247123
NC_000913	638875	638880		2.235273
NC_000913	638880	638885		2.340539
NC_000913	638885	638890		2.085573
NC_000913	638890	638895		2.471948
NC_000913	638895	638900		1.925239
NC_000913	638900	638905		1.928460
NC_000913	638905	638910		1.935092
NC_000913	638910	638915		1.942766
NC_000913	638915	638920		2.016572
NC_000913	638920	638925		2.069778
NC_000913	638925	638930		2.323657
NC_000913	638930	638935		2.401247
NC_000913	638935	638940		2.574177
NC_000913	638940	638945		2.008310
NC_000913	638945	638950		1.525514
NC_000913	638950	638955		1.497320
NC_000913	638955	638960		1.288591
NC_000913	638960	638965		0.942578
NC_000913	638965	638970		0.953116
NC_000913	638970	638975		0.855449
NC_000913	638975	638980		0.733693
NC_000913	638980	638985		0.752092
NC_000913	638985	638990		0.869318
NC_000913	638990	638995		0.974223
NC_000913	638995	639000		0.590425
NC_000913	639000	639005		0.499581
NC_000913	639005	639010		0.342759
NC_000913	639010	639015		0.362723
NC_000913	639015	639020		0.109845
NC_000913	639020	639025		0.322522
NC_000913	639025	639030		0.442304
NC_000913	639030	639035		0.303983
NC_000913	639035	639040		0.328115
NC_000913	639040	639045		0.311709
NC_000913	639045	639050		0.289879
NC_000913	639050	639055		0.338765
NC_000913	639055	639060		0.567015
NC_000913	639060	639065		0.551674
NC_000913	639065	639070		0.594610
NC_000913	639070	639075		0.557368
NC_000913	639075	639080		0.365456
NC_000913	639080	639085		0.523341
NC_000913	639085	639090		0.460163
NC_000913	639090	639095		0.384030
NC_000913	639095	639100		0.331092
NC_000913	639100	639105		0.389535
NC_000913	639105	639110		0.400075
NC_000913	639110	639115		0.312460
NC_000913	639115	639120		0.356977
NC_000913	639120	639125		0.866609
NC_000913	639125	639130		1.068838
NC_000913	639130	639135		0.913767
NC_000913	639135	639140		1.066323
NC_000913	639140	639145		1.086665
NC_000913	639145	639150		1.014127
NC_000913	639150	639155		0.539274
NC_000913	639155	639160		0.638487
NC_000913	639160	639165		0.174019
NC_000913	639165	639170		0.097495
NC_000913	639170	639175		0.091511
NC_000913	639175	639180		0.109314
NC_000913	639180	639185		0.122708
NC_000913	639185	639190		0.111970
NC_000913	639190	639195		0.114806
NC_000913	639195	639200		0.111902
NC_000913	639200	639205		0.111850
NC_000913	639205	639210		0.146993
NC_000913	639210	639215		0.167303
NC_000913	639215	639220		0.149957
NC_000913	639220	639225		0.200237
NC_000913	639225	639230		0.331400
NC_000913	639230	639235		0.650360
NC_000913	639235	639240		0.122683
NC_000913	639240	639245		0.125824
NC_000913	639245	639250		0.123334
NC_000913	639250	639255		0.124958
NC_000913	639255	639260		0.118672
NC_000913	639260	639265		0.156979
NC_000913	639265	639270		0.368251
NC_000913	639270	639275		0.776317
NC_000913	639275	639280		0.998391
NC_000913	639280	639285		0.974000
NC_000913	639285	639290		0.233609
NC_000913	639290	639295		0.173933
NC_000913	639295	639300		0.223599
NC_000913	639300	639305		0.160456
NC_000913	639305	639310		0.135062
NC_000913	639310	639315		0.112041
NC_000913	639315	639320		0.171022
NC_000913	639320	639325		0.202759
NC_000913	639325	639330		0.174056
NC_000913	639330	639335		0.228766
NC_000913	639335	639340		0.376402
NC_000913	639340	639345		0.312139
NC_000913	639345	639350		0.119082
NC_000913	639350	639355		0.468067
NC_000913	639355	639360		0.248066
NC_000913	639360	639365		0.290271
NC_000913	639365	639370		0.288545
NC_000913	639370	639375		0.153985
NC_000913	639375	639380		0.181810
NC_000913	639380	639385		0.197257
NC_000913	639385	639390		0.258714
NC_000913	639390	639395		0.196843
NC_000913	639395	639400		0.327954
NC_000913	639400	639405		0.462249
NC_000913	639405	639410		0.494387
NC_000913	639410	639415		0.472561
NC_000913	639415	639420		0.397749
NC_000913	639420	639425		0.231250
NC_000913	639425	639430		0.186205
NC_000913	639430	639435		0.184101
NC_000913	639435	639440		0.145320
NC_000913	639440	639445		0.119780
NC_000913	639445	639450		0.123931
NC_000913	639450	639455		0.049189
NC_000913	639455	639460		0.025626
NC_000913	639460	639465		0.047862
NC_000913	639465	639470		0.030560
NC_000913	639470	639475		0.045789
NC_000913	639475	639480		0.065636
NC_000913	639480	639485		0.085255
NC_000913	639485	639490		0.087946
NC_000913	639490	639495		0.135349
NC_000913	639495	639500		0.153938
NC_000913	639500	639505		0.342169
NC_000913	639505	639510		0.345165
NC_000913	639510	639515		0.404058
NC_000913	639515	639520		0.382327
NC_000913	639520	639525		0.504109
NC_000913	639525	639530		0.376333
NC_000913	639530	639535		0.289312
NC_000913	639535	639540		0.216590
NC_000913	639540	639545		0.189410
NC_000913	639545	639550		0.180233
NC_000913	639550	639555		0.186731
NC_000913	639555	639560		0.167632
NC_000913	639560	639565		0.148841
NC_000913	639565	639570		0.202609
NC_000913	639570	639575		0.120932
NC_000913	639575	639580		0.092539
NC_000913	639580	639585		0.094898
NC_000913	639585	639590		0.084436
NC_000913	639590	639595		0.062924
NC_000913	639595	639600		0.069531
NC_000913	639600	639605		0.057137
NC_000913	639605	639610		0.048161
NC_000913	639610	639615		0.033798
NC_000913	639615	639620		0.031592
NC_000913	639620	639625		0.071735
NC_000913	639625	639630		0.077766
NC_000913	639630	639635		0.115337
NC_000913	639635	639640		0.033677
NC_000913	639640	639645		0.027590
NC_000913	639645	639650		0.015195
NC_000913	639650	639655		0.005218
NC_000913	639655	639660		0.006787
NC_000913	639660	639665		0.006527
NC_000913	639665	639670		0.008679
NC_000913	639670	639675		0.018106
NC_000913	639675	639680		0.037601
NC_000913	639680	639685		0.064865
NC_000913	639685	639690		0.198933
NC_000913	639690	639695		0.130590
NC_000913	639695	639700		0.167986
NC_000913	639700	639705		0.134539
NC_000913	639705	639710		0.127726
NC_000913	639710	639715		0.128799
NC_000913	639715	639720		0.111254
NC_000913	639720	639725		0.094607
NC_000913	639725	639730		0.120294
NC_000913	639730	639735		0.134906
NC_000913	639735	639740		0.168597
NC_000913	639740	639745		0.103037
NC_000913	639745	639750		0.156225
NC_000913	639750	639755		0.011043
NC_000913	639755	639760		0.091341
NC_000913	639760	639765		0.043017
NC_000913	639765	639770		0.080768
NC_000913	639770	639775		0.048171
NC_000913	639775	639780		0.028645
NC_000913	639780	639785		0.037741
NC_000913	639785	639790		0.026378
NC_000913	639790	639795		0.027221
NC_000913	639795	639800		0.035449
NC_000913	639800	639805		0.027642
NC_000913	639805	639810		0.030404
NC_000913	639810	639815		0.026960
NC_000913	639815	639820		0.032345
NC_000913	639820	639825		0.111315
NC_000913	639825	639830		0.145101
NC_000913	639830	639835		0.129395
NC_000913	639835	639840		0.167167
NC_000913	639840	639845		0.177774
NC_000913	639845	639850		0.215602
NC_000913	639850	639855		0.221283
NC_000913	639855	639860		0.330752
NC_000913	639860	639865		0.389459
NC_000913	639865	639870		0.508351
NC_000913	639870	639875		0.502879
NC_000913	639875	639880		0.325815
NC_000913	639880	639885		0.347456
NC_000913	639885	639890		0.439629
NC_000913	639890	639895		0.460680
NC_000913	639895	639900		0.399671
NC_000913	639900	639905		0.495289
NC_000913	639905	639910		0.451585
NC_000913	639910	639915		0.244389
NC_000913	639915	639920		0.201270
NC_000913	639920	639925		0.082454
NC_000913	639925	639930		0.086026
NC_000913	639930	639935		0.075925
NC_000913	639935	639940		0.067936
NC_000913	639940	639945		0.062453
NC_000913	639945	639950		0.072798
NC_000913	639950	639955		0.211425
NC_000913	639955	639960		0.228751
NC_000913	639960	639965		0.229706
NC_000913	639965	639970		0.198084
NC_000913	639970	639975		0.211804
NC_000913	639975	639980		0.206419
NC_000913	639980	639985		0.235922
NC_000913	639985	639990		0.216070
NC_000913	639990	639995		0.237716
NC_000913	639995	640000		0.229318
NC_000913	640000	640005		0.221947
NC_000913	640005	640010		0.207141
NC_000913	640010	640015		0.174327
NC_000913	640015	640020		0.174288
NC_000913	640020	640025		0.143347
NC_000913	640025	640030		0.172172
NC_000913	640030	640035		0.225917
NC_000913	640035	640040		0.239318
NC_000913	640040	640045		0.265398
NC_000913	640045	640050		0.212234
NC_000913	640050	640055		0.211681
NC_000913	640055	640060		0.083530
NC_000913	640060	640065		0.105713
NC_000913	640065	640070		0.045493
NC_000913	640070	640075		0.052996
NC_000913	640075	640080		0.056067
NC_000913	640080	640085		0.053309
NC_000913	640085	640090		0.046309
NC_000913	640090	640095		0.048172
NC_000913	640095	640100		0.161404
NC_000913	640100	640105		0.300695
NC_000913	640105	640110		0.594732
NC_000913	640110	640115		0.106991
NC_000913	640115	640120		0.298465
NC_000913	640120	640125		0.290043
NC_000913	640125	640130		0.250984
NC_000913	640130	640135		0.231884
NC_000913	640135	640140		0.265069
NC_000913	640140	640145		0.291706
NC_000913	640145	640150		0.230914
NC_000913	640150	640155		0.222394
NC_000913	640155	640160		0.228702
NC_000913	640160	640165		0.223983
NC_000913	640165	640170		0.191936
NC_000913	640170	640175		0.438935
NC_000913	640175	640180		0.382248
NC_000913	640180	640185		0.288119
NC_000913	640185	640190		0.211085
NC_000913	640190	640195		0.255003
NC_000913	640195	640200		0.233044
NC_000913	640200	640205		0.167930
NC_000913	640205	640210		0.113155
NC_000913	640210	640215		0.126171
NC_000913	640215	640220		0.085647
NC_000913	640220	640225		0.067140
NC_000913	640225	640230		0.066755
NC_000913	640230	640235		0.049521
NC_000913	640235	640240		0.031884
NC_000913	640240	640245		0.061792
NC_000913	640245	640250		0.073146
NC_000913	640250	640255		0.080544
NC_000913	640255	640260		0.101400
NC_000913	640260	640265		0.163431
NC_000913	640265	640270		0.171690
NC_000913	640270	640275		0.213001
NC_000913	640275	640280		0.175829
NC_000913	640280	640285		0.489845
NC_000913	640285	640290		0.355594
NC_000913	640290	640295		0.509251
NC_000913	640295	640300		0.515302
NC_000913	640300	640305		0.570716
NC_000913	640305	640310		0.492358
NC_000913	640310	640315		0.707499
NC_000913	640315	640320		0.767234
NC_000913	640320	640325		0.841822
NC_000913	640325	640330		0.947643
NC_000913	640330	640335		0.637839
NC_000913	640335	640340		0.626386
NC_000913	640340	640345		0.505391
NC_000913	640345	640350		0.227903
NC_000913	640350	640355		0.235177
NC_000913	640355	640360		0.262018
NC_000913	640360	640365		0.247537
NC_000913	640365	640370		0.306755
NC_000913	640370	640375		0.319315
NC_000913	640375	640380		0.453823
NC_000913	640380	640385		0.586540
NC_000913	640385	640390		0.739889
NC_000913	640390	640395		0.944484
NC_000913	640395	640400		0.596014
NC_000913	640400	640405		0.426430
NC_000913	640405	640410		0.399714
NC_000913	640410	640415		0.241771
NC_000913	640415	640420		0.212005
NC_000913	640420	640425		0.206083
NC_000913	640425	640430		0.202457
NC_000913	640430	640435		0.198145
NC_000913	640435	640440		0.340299
NC_000913	640440	640445		0.264898
NC_000913	640445	640450		0.305976
NC_000913	640450	640455		0.424281
NC_000913	640455	640460		0.378238
NC_000913	640460	640465		0.284898
NC_000913	640465	640470		0.205303
NC_000913	640470	640475		0.132857
NC_000913	640475	640480		0.088543
NC_000913	640480	640485		0.064257
NC_000913	640485	640490		0.055368
NC_000913	640490	640495		0.094415
NC_000913	640495	640500		0.151224
NC_000913	640500	640505		0.152786
NC_000913	640505	640510		0.142602
NC_000913	640510	640515		0.134248
NC_000913	640515	640520		0.030888
NC_000913	640520	640525		0.054584
NC_000913	640525	640530		0.023977
NC_000913	640530	640535		0.023684
NC_000913	640535	640540		0.019495
NC_000913	640540	640545		0.013193
NC_000913	640545	640550		0.001360
NC_000913	640550	640555		0.001469
NC_000913	640555	640560		0.000840
NC_000913	640560	640565		0.000881
NC_000913	640565	640570		0.001035
NC_000913	640570	640575		0.002029
NC_000913	640575	640580		0.004349
NC_000913	640580	640585		0.011262
NC_000913	640585	640590		0.058162
NC_000913	640590	640595		0.056115
NC_000913	640595	640600		0.101046
NC_000913	640600	640605		0.065763
NC_000913	640605	640610		0.042556
NC_000913	640610	640615		0.038109
NC_000913	640615	640620		0.029144
NC_000913	640620	640625		0.027969
NC_000913	640625	640630		0.032603
NC_000913	640630	640635		0.050289
NC_000913	640635	640640		0.046186
NC_000913	640640	640645		0.052066
NC_000913	640645	640650		0.077573
NC_000913	640650	640655		0.111501
NC_000913	640655	640660		0.144542
NC_000913	640660	640665		0.244498
NC_000913	640665	640670		0.426657
NC_000913	640670	640675		0.429234
NC_000913	640675	640680		0.333896
NC_000913	640680	640685		0.317422
NC_000913	640685	640690		0.325381
NC_000913	640690	640695		0.257864
NC_000913	640695	640700		0.294760
NC_000913	640700	640705		0.210955
NC_000913	640705	640710		0.327070
NC_000913	640710	640715		0.369813
NC_000913	640715	640720		0.362660
NC_000913	640720	640725		0.384525
NC_000913	640725	640730		0.428389
NC_000913	640730	640735		0.440837
NC_000913	640735	640740		0.425730
NC_000913	640740	640745		0.610273
NC_000913	640745	640750		0.768210
NC_000913	640750	640755		0.698652
NC_000913	640755	640760		0.608106
NC_000913	640760	640765		0.406077
NC_000913	640765	640770		0.515920
NC_000913	640770	640775		0.373600
NC_000913	640775	640780		0.337159
NC_000913	640780	640785		0.263325
NC_000913	640785	640790		0.219653
NC_000913	640790	640795		0.211172
NC_000913	640795	640800		0.251369
NC_000913	640800	640805		0.243474
NC_000913	640805	640810		0.258514
NC_000913	640810	640815		0.711517
NC_000913	640815	640820		0.753205
NC_000913	640820	640825		0.953044
NC_000913	640825	640830		0.870055
NC_000913	640830	640835		0.925071
NC_000913	640835	640840		0.202271
NC_000913	640840	640845		0.222172
NC_000913	640845	640850		0.190122
NC_000913	640850	640855		0.190003
NC_000913	640855	640860		0.188589
NC_000913	640860	640865		0.151323
NC_000913	640865	640870		0.352041
NC_000913	640870	640875		0.539286
NC_000913	640875	640880		0.524040
NC_000913	640880	640885		0.490092
NC_000913	640885	640890		0.372561
NC_000913	640890	640895		0.366956
NC_000913	640895	640900		0.316460
NC_000913	640900	640905		0.307039
NC_000913	640905	640910		0.376470
NC_000913	640910	640915		0.370716
NC_000913	640915	640920		0.436039
NC_000913	640920	640925		0.487166
NC_000913	640925	640930		0.332894
NC_000913	640930	640935		0.276981
NC_000913	640935	640940		0.213760
NC_000913	640940	640945		0.121880
NC_000913	640945	640950		0.077945
NC_000913	640950	640955		0.063244
NC_000913	640955	640960		0.073461
NC_000913	640960	640965		0.069561
NC_000913	640965	640970		0.082734
NC_000913	640970	640975		0.076228
NC_000913	640975	640980		0.130223
NC_000913	640980	640985		0.096657
NC_000913	640985	640990		0.118633
NC_000913	640990	640995		0.142942
NC_000913	640995	641000		0.149215
NC_000913	641000	641005		0.122655
NC_000913	641005	641010		0.076912
NC_000913	641010	641015		0.044328
NC_000913	641015	641020		0.041216
NC_000913	641020	641025		0.039353
NC_000913	641025	641030		0.038404
NC_000913	641030	641035		0.035842
NC_000913	641035	641040		0.164831
NC_000913	641040	641045		0.174259
NC_000913	641045	641050		0.257203
NC_000913	641050	641055		0.289594
NC_000913	641055	641060		0.468988
NC_000913	641060	641065		0.541566
NC_000913	641065	641070		0.598378
NC_000913	641070	641075		0.437184
NC_000913	641075	641080		0.821654
NC_000913	641080	641085		0.566224
NC_000913	641085	641090		0.554608
NC_000913	641090	641095		0.537372
NC_000913	641095	641100		0.507622
NC_000913	641100	641105		0.469724
NC_000913	641105	641110		0.410071
NC_000913	641110	641115		0.235151
NC_000913	641115	641120		0.211366
NC_000913	641120	641125		0.230782
NC_000913	641125	641130		0.266042
NC_000913	641130	641135		0.321643
NC_000913	641135	641140		0.427528
NC_000913	641140	641145		0.679784
NC_000913	641145	641150		1.049431
NC_000913	641150	641155		1.347304
NC_000913	641155	641160		1.305694
NC_000913	641160	641165		1.255185
NC_000913	641165	641170		1.412951
NC_000913	641170	641175		2.324309
NC_000913	641175	641180		1.291278
NC_000913	641180	641185		0.849107
NC_000913	641185	641190		0.512025
NC_000913	641190	641195		0.265011
NC_000913	641195	641200		0.180984
NC_000913	641200	641205		0.165130
NC_000913	641205	641210		0.170683
NC_000913	641210	641215		0.164465
NC_000913	641215	641220		0.143718
NC_000913	641220	641225		0.153277
NC_000913	641225	641230		0.313985
NC_000913	641230	641235		0.312404
NC_000913	641235	641240		0.740900
NC_000913	641240	641245		1.364972
NC_000913	641245	641250		0.783469
NC_000913	641250	641255		0.403824
NC_000913	641255	641260		0.341318
NC_000913	641260	641265		0.347406
NC_000913	641265	641270		0.334497
NC_000913	641270	641275		0.251783
NC_000913	641275	641280		0.230131
NC_000913	641280	641285		0.333445
NC_000913	641285	641290		0.374764
NC_000913	641290	641295		0.639511
NC_000913	641295	641300		0.991281
NC_000913	641300	641305		1.365362
NC_000913	641305	641310		1.259038
NC_000913	641310	641315		1.064774
NC_000913	641315	641320		0.746776
NC_000913	641320	641325		0.169217
NC_000913	641325	641330		0.096578
NC_000913	641330	641335		0.052559
NC_000913	641335	641340		0.046961
NC_000913	641340	641345		0.049416
NC_000913	641345	641350		0.043409
NC_000913	641350	641355		0.066455
NC_000913	641355	641360		0.074254
NC_000913	641360	641365		0.051181
NC_000913	641365	641370		0.061902
NC_000913	641370	641375		0.062097
NC_000913	641375	641380		0.087257
NC_000913	641380	641385		0.174135
NC_000913	641385	641390		0.236779
NC_000913	641390	641395		0.037724
NC_000913	641395	641400		0.052890
NC_000913	641400	641405		0.054925
NC_000913	641405	641410		0.057074
NC_000913	641410	641415		0.057759
NC_000913	641415	641420		0.072093
NC_000913	641420	641425		0.103422
NC_000913	641425	641430		0.283351
NC_000913	641430	641435		0.441689
NC_000913	641435	641440		0.648062
NC_000913	641440	641445		0.630652
NC_000913	641445	641450		0.543337
NC_000913	641450	641455		0.504549
NC_000913	641455	641460		0.390690
NC_000913	641460	641465		0.339239
NC_000913	641465	641470		0.126883
NC_000913	641470	641475		0.126169
NC_000913	641475	641480		0.133711
NC_000913	641480	641485		0.179712
NC_000913	641485	641490		0.172635
NC_000913	641490	641495		0.214141
NC_000913	641495	641500		0.210901
NC_000913	641500	641505		0.265972
NC_000913	641505	641510		0.471375
NC_000913	641510	641515		0.435464
NC_000913	641515	641520		0.823941
NC_000913	641520	641525		0.778519
NC_000913	641525	641530		0.767116
NC_000913	641530	641535		0.807164
NC_000913	641535	641540		0.949414
NC_000913	641540	641545		0.415166
NC_000913	641545	641550		0.494202
NC_000913	641550	641555		0.576613
NC_000913	641555	641560		0.643048
NC_000913	641560	641565		0.724513
NC_000913	641565	641570		0.715610
NC_000913	641570	641575		0.600179
NC_000913	641575	641580		0.542453
NC_000913	641580	641585		0.306507
NC_000913	641585	641590		0.122799
NC_000913	641590	641595		0.146649
NC_000913	641595	641600		0.151170
NC_000913	641600	641605		0.082669
NC_000913	641605	641610		0.055514
NC_000913	641610	641615		0.108929
NC_000913	641615	641620		0.107947
NC_000913	641620	641625		0.081353
NC_000913	641625	641630		0.044310
NC_000913	641630	641635		0.050274
NC_000913	641635	641640		0.042945
NC_000913	641640	641645		0.019121
NC_000913	641645	641650		0.020945
NC_000913	641650	641655		0.016798
NC_000913	641655	641660		0.028462
NC_000913	641660	641665		0.032513
NC_000913	641665	641670		0.031515
NC_000913	641670	641675		0.072957
NC_000913	641675	641680		0.143202
NC_000913	641680	641685		0.504782
NC_000913	641685	641690		0.580697
NC_000913	641690	641695		0.564241
NC_000913	641695	641700		0.287590
NC_000913	641700	641705		0.309306
NC_000913	641705	641710		0.330322
NC_000913	641710	641715		0.247208
NC_000913	641715	641720		0.241939
NC_000913	641720	641725		0.215099
NC_000913	641725	641730		0.184733
NC_000913	641730	641735		0.158416
NC_000913	641735	641740		0.149979
NC_000913	641740	641745		0.143258
NC_000913	641745	641750		0.159731
NC_000913	641750	641755		0.154844
NC_000913	641755	641760		0.114401
NC_000913	641760	641765		0.181626
NC_000913	641765	641770		0.189826
NC_000913	641770	641775		0.118370
NC_000913	641775	641780		0.060048
NC_000913	641780	641785		0.041340
NC_000913	641785	641790		0.048588
NC_000913	641790	641795		0.048079
NC_000913	641795	641800		0.037480
NC_000913	641800	641805		0.034053
NC_000913	641805	641810		0.031906
NC_000913	641810	641815		0.017680
NC_000913	641815	641820		0.015174
NC_000913	641820	641825		0.007192
NC_000913	641825	641830		0.018709
NC_000913	641830	641835		0.013198
NC_000913	641835	641840		0.013453
NC_000913	641840	641845		0.041127
NC_000913	641845	641850		0.029106
NC_000913	641850	641855		0.030651
NC_000913	641855	641860		0.063003
NC_000913	641860	641865		0.156885
NC_000913	641865	641870		0.566153
NC_000913	641870	641875		0.986041
NC_000913	641875	641880		1.033512
NC_000913	641880	641885		1.107319
NC_000913	641885	641890		1.165130
NC_000913	641890	641895		0.964865
NC_000913	641895	641900		0.890141
NC_000913	641900	641905		0.871410
NC_000913	641905	641910		0.801741
NC_000913	641910	641915		0.784597
NC_000913	641915	641920		0.844517
NC_000913	641920	641925		0.898910
NC_000913	641925	641930		0.884148
NC_000913	641930	641935		0.539075
NC_000913	641935	641940		0.513270
NC_000913	641940	641945		0.564855
NC_000913	641945	641950		0.529295
NC_000913	641950	641955		0.370876
NC_000913	641955	641960		0.193494
NC_000913	641960	641965		0.121540
NC_000913	641965	641970		0.098292
NC_000913	641970	641975		0.006242
NC_000913	641975	641980		0.001268
NC_000913	641980	641985		0.002815
NC_000913	641985	641990		0.005149
NC_000913	641990	641995		0.017918
NC_000913	641995	642000		0.020077
NC_000913	642000	642005		0.040728
NC_000913	642005	642010		0.051332
NC_000913	642010	642015		0.054694
NC_000913	642015	642020		0.066953
NC_000913	642020	642025		0.069155
NC_000913	642025	642030		0.095410
NC_000913	642030	642035		0.110239
NC_000913	642035	642040		0.143205
NC_000913	642040	642045		0.131949
NC_000913	642045	642050		0.195389
NC_000913	642050	642055		0.432471
NC_000913	642055	642060		0.481708
NC_000913	642060	642065		0.418270
NC_000913	642065	642070		0.418994
NC_000913	642070	642075		0.292615
NC_000913	642075	642080		0.435091
NC_000913	642080	642085		0.474874
NC_000913	642085	642090		0.571051
NC_000913	642090	642095		0.787554
NC_000913	642095	642100		0.941200
NC_000913	642100	642105		0.814930
NC_000913	642105	642110		0.731338
NC_000913	642110	642115		0.677460
NC_000913	642115	642120		0.782411
NC_000913	642120	642125		0.708280
NC_000913	642125	642130		0.616074
NC_000913	642130	642135		0.625185
NC_000913	642135	642140		0.598349
NC_000913	642140	642145		0.439023
NC_000913	642145	642150		0.483354
NC_000913	642150	642155		0.511448
NC_000913	642155	642160		0.338738
NC_000913	642160	642165		0.276272
NC_000913	642165	642170		0.255972
NC_000913	642170	642175		0.150592
NC_000913	642175	642180		0.158875
NC_000913	642180	642185		0.130670
NC_000913	642185	642190		0.129321
NC_000913	642190	642195		0.122336
NC_000913	642195	642200		0.135109
NC_000913	642200	642205		0.163931
NC_000913	642205	642210		0.137474
NC_000913	642210	642215		0.100910
NC_000913	642215	642220		0.138911
NC_000913	642220	642225		0.568826
NC_000913	642225	642230		0.925505
NC_000913	642230	642235		1.068413
NC_000913	642235	642240		0.959191
NC_000913	642240	642245		0.943369
NC_000913	642245	642250		1.068502
NC_000913	642250	642255		0.570481
NC_000913	642255	642260		0.340664
NC_000913	642260	642265		0.308740
NC_000913	642265	642270		0.187949
NC_000913	642270	642275		0.113037
NC_000913	642275	642280		0.126017
NC_000913	642280	642285		0.057053
NC_000913	642285	642290		0.031673
NC_000913	642290	642295		0.030811
NC_000913	642295	642300		0.080238
NC_000913	642300	642305		0.099213
NC_000913	642305	642310		0.076153
NC_000913	642310	642315		0.061229
NC_000913	642315	642320		0.042351
NC_000913	642320	642325		0.110719
NC_000913	642325	642330		0.099489
NC_000913	642330	642335		0.124384
NC_000913	642335	642340		0.128737
NC_000913	642340	642345		0.192111
NC_000913	642345	642350		0.285751
NC_000913	642350	642355		0.466668
NC_000913	642355	642360		0.472366
NC_000913	642360	642365		0.443623
NC_000913	642365	642370		0.488032
NC_000913	642370	642375		0.603969
NC_000913	642375	642380		0.654617
NC_000913	642380	642385		0.155379
NC_000913	642385	642390		0.049038
NC_000913	642390	642395		0.146103
NC_000913	642395	642400		0.090202
NC_000913	642400	642405		0.072790
NC_000913	642405	642410		0.069962
NC_000913	642410	642415		0.075792
NC_000913	642415	642420		0.072809
NC_000913	642420	642425		0.062568
NC_000913	642425	642430		0.076253
NC_000913	642430	642435		0.095073
NC_000913	642435	642440		0.251875
NC_000913	642440	642445		0.209737
NC_000913	642445	642450		0.213694
NC_000913	642450	642455		0.301483
NC_000913	642455	642460		0.317251
NC_000913	642460	642465		0.342557
NC_000913	642465	642470		0.536615
NC_000913	642470	642475		0.569966
NC_000913	642475	642480		0.628660
NC_000913	642480	642485		0.662289
NC_000913	642485	642490		0.732439
NC_000913	642490	642495		0.538773
NC_000913	642495	642500		0.576483
NC_000913	642500	642505		0.571278
NC_000913	642505	642510		0.567586
NC_000913	642510	642515		0.675250
NC_000913	642515	642520		1.200579
NC_000913	642520	642525		0.974439
NC_000913	642525	642530		0.856771
NC_000913	642530	642535		1.123504
NC_000913	642535	642540		1.385015
NC_000913	642540	642545		1.054173
NC_000913	642545	642550		0.916058
NC_000913	642550	642555		0.485357
NC_000913	642555	642560		0.548166
NC_000913	642560	642565		0.499955
NC_000913	642565	642570		0.423781
NC_000913	642570	642575		0.107703
NC_000913	642575	642580		0.079664
NC_000913	642580	642585		0.075085
NC_000913	642585	642590		0.083465
NC_000913	642590	642595		0.133648
NC_000913	642595	642600		0.105140
NC_000913	642600	642605		0.076287
NC_000913	642605	642610		0.142195
NC_000913	642610	642615		0.163040
NC_000913	642615	642620		0.162239
NC_000913	642620	642625		0.176964
NC_000913	642625	642630		0.228420
NC_000913	642630	642635		0.218614
NC_000913	642635	642640		0.325289
NC_000913	642640	642645		0.324876
NC_000913	642645	642650		0.428218
NC_000913	642650	642655		0.681629
NC_000913	642655	642660		0.663544
NC_000913	642660	642665		0.633298
NC_000913	642665	642670		0.605281
NC_000913	642670	642675		0.515170
NC_000913	642675	642680		0.537672
NC_000913	642680	642685		0.483265
NC_000913	642685	642690		0.414182
NC_000913	642690	642695		0.168284
NC_000913	642695	642700		0.127293
NC_000913	642700	642705		0.065124
NC_000913	642705	642710		0.060287
NC_000913	642710	642715		0.041329
NC_000913	642715	642720		0.042853
NC_000913	642720	642725		0.031122
NC_000913	642725	642730		0.058533
NC_000913	642730	642735		0.072741
NC_000913	642735	642740		0.077955
NC_000913	642740	642745		0.110792
NC_000913	642745	642750		0.052934
NC_000913	642750	642755		0.147281
NC_000913	642755	642760		0.099341
NC_000913	642760	642765		0.070409
NC_000913	642765	642770		0.045030
NC_000913	642770	642775		0.044326
NC_000913	642775	642780		0.051121
NC_000913	642780	642785		0.057112
NC_000913	642785	642790		0.084828
NC_000913	642790	642795		0.049353
NC_000913	642795	642800		0.107550
NC_000913	642800	642805		0.115694
NC_000913	642805	642810		0.277975
NC_000913	642810	642815		0.213217
NC_000913	642815	642820		0.207055
NC_000913	642820	642825		0.230344
NC_000913	642825	642830		0.258906
NC_000913	642830	642835		0.247492
NC_000913	642835	642840		0.096416
NC_000913	642840	642845		0.037791
NC_000913	642845	642850		0.031332
NC_000913	642850	642855		0.031633
NC_000913	642855	642860		0.035125
NC_000913	642860	642865		0.033181
NC_000913	642865	642870		0.039099
NC_000913	642870	642875		0.085818
NC_000913	642875	642880		0.157974
NC_000913	642880	642885		0.173259
NC_000913	642885	642890		0.284338
NC_000913	642890	642895		0.302736
NC_000913	642895	642900		0.268789
NC_000913	642900	642905		0.278304
NC_000913	642905	642910		0.320530
NC_000913	642910	642915		0.310267
NC_000913	642915	642920		0.317163
NC_000913	642920	642925		0.323847
NC_000913	642925	642930		0.432937
NC_000913	642930	642935		0.457434
NC_000913	642935	642940		0.536174
NC_000913	642940	642945		0.619159
NC_000913	642945	642950		0.649282
NC_000913	642950	642955		0.724681
NC_000913	642955	642960		0.760042
NC_000913	642960	642965		0.658873
NC_000913	642965	642970		0.822670
NC_000913	642970	642975		0.875996
NC_000913	642975	642980		0.495763
NC_000913	642980	642985		0.528372
NC_000913	642985	642990		0.469912
NC_000913	642990	642995		0.435561
NC_000913	642995	643000		0.383503
NC_000913	643000	643005		0.455162
NC_000913	643005	643010		0.459847
NC_000913	643010	643015		0.477332
NC_000913	643015	643020		0.461946
NC_000913	643020	643025		0.411174
NC_000913	643025	643030		0.599489
NC_000913	643030	643035		0.591748
NC_000913	643035	643040		0.629128
NC_000913	643040	643045		0.417776
NC_000913	643045	643050		0.182746
NC_000913	643050	643055		0.136241
NC_000913	643055	643060		0.103550
NC_000913	643060	643065		0.005445
NC_000913	643065	643070		0.017292
NC_000913	643070	643075		0.003933
NC_000913	643075	643080		0.001441
NC_000913	643080	643085		0.001856
NC_000913	643085	643090		0.001754
NC_000913	643090	643095		0.001620
NC_000913	643095	643100		0.001899
NC_000913	643100	643105		0.002066
NC_000913	643105	643110		0.001913
NC_000913	643110	643115		0.002264
NC_000913	643115	643120		0.001159
NC_000913	643120	643125		0.001126
NC_000913	643125	643130		0.010965
NC_000913	643130	643135		0.025778
NC_000913	643135	643140		0.043524
NC_000913	643140	643145		0.199417
NC_000913	643145	643150		0.351902
NC_000913	643150	643155		0.614538
NC_000913	643155	643160		0.469884
NC_000913	643160	643165		0.819999
NC_000913	643165	643170		1.136631
NC_000913	643170	643175		0.626529
NC_000913	643175	643180		0.076423
NC_000913	643180	643185		0.058893
NC_000913	643185	643190		0.055942
NC_000913	643190	643195		0.050662
NC_000913	643195	643200		0.055023
NC_000913	643200	643205		0.040704
NC_000913	643205	643210		0.037274
NC_000913	643210	643215		0.061520
NC_000913	643215	643220		0.059501
NC_000913	643220	643225		0.065547
NC_000913	643225	643230		0.055113
NC_000913	643230	643235		0.068687
NC_000913	643235	643240		0.097816
NC_000913	643240	643245		0.082022
NC_000913	643245	643250		0.140335
NC_000913	643250	643255		0.200947
NC_000913	643255	643260		0.251507
NC_000913	643260	643265		0.249688
NC_000913	643265	643270		0.278719
NC_000913	643270	643275		0.251746
NC_000913	643275	643280		0.279546
NC_000913	643280	643285		0.329410
NC_000913	643285	643290		0.345172
NC_000913	643290	643295		0.435140
NC_000913	643295	643300		0.502964
NC_000913	643300	643305		0.603311
NC_000913	643305	643310		0.802994
NC_000913	643310	643315		0.798944
NC_000913	643315	643320		0.920754
NC_000913	643320	643325		1.132053
NC_000913	643325	643330		0.817699
NC_000913	643330	643335		0.741598
NC_000913	643335	643340		0.544344
NC_000913	643340	643345		0.470281
NC_000913	643345	643350		0.452101
NC_000913	643350	643355		0.494260
NC_000913	643355	643360		0.465701
NC_000913	643360	643365		0.310661
NC_000913	643365	643370		0.212633
NC_000913	643370	643375		0.296116
NC_000913	643375	643380		0.210231
NC_000913	643380	643385		0.151254
NC_000913	643385	643390		0.212183
NC_000913	643390	643395		0.208525
NC_000913	643395	643400		0.169462
NC_000913	643400	643405		0.096676
NC_000913	643405	643410		0.023108
NC_000913	643410	643415		0.024009
NC_000913	643415	643420		0.019685
NC_000913	643420	643425		0.015301
NC_000913	643425	643430		0.008617
NC_000913	643430	643435		0.018239
NC_000913	643435	643440		0.012526
NC_000913	643440	643445		0.004908
NC_000913	643445	643450		0.002805
NC_000913	643450	643455		0.004942
NC_000913	643455	643460		0.018891
NC_000913	643460	643465		0.024391
NC_000913	643465	643470		0.057447
NC_000913	643470	643475		0.160437
NC_000913	643475	643480		0.188027
NC_000913	643480	643485		0.222789
NC_000913	643485	643490		0.189679
NC_000913	643490	643495		0.416780
NC_000913	643495	643500		0.404954
NC_000913	643500	643505		0.319942
NC_000913	643505	643510		0.344480
NC_000913	643510	643515		0.269029
NC_000913	643515	643520		0.238417
NC_000913	643520	643525		0.222432
NC_000913	643525	643530		0.209093
NC_000913	643530	643535		0.198745
NC_000913	643535	643540		0.122660
NC_000913	643540	643545		0.131197
NC_000913	643545	643550		0.077816
NC_000913	643550	643555		0.057338
NC_000913	643555	643560		0.068726
NC_000913	643560	643565		0.030432
NC_000913	643565	643570		0.029372
NC_000913	643570	643575		0.025080
NC_000913	643575	643580		0.023553
NC_000913	643580	643585		0.023301
NC_000913	643585	643590		0.025168
NC_000913	643590	643595		0.050321
NC_000913	643595	643600		0.058959
NC_000913	643600	643605		0.209188
NC_000913	643605	643610		0.231819
NC_000913	643610	643615		0.168841
NC_000913	643615	643620		0.127399
NC_000913	643620	643625		0.141302
NC_000913	643625	643630		0.138371
NC_000913	643630	643635		0.147888
NC_000913	643635	643640		0.219934
NC_000913	643640	643645		0.223438
NC_000913	643645	643650		0.488763
NC_000913	643650	643655		0.895716
NC_000913	643655	643660		0.717779
NC_000913	643660	643665		0.833076
NC_000913	643665	643670		0.903385
NC_000913	643670	643675		0.862565
NC_000913	643675	643680		0.837130
NC_000913	643680	643685		0.895810
NC_000913	643685	643690		0.963059
NC_000913	643690	643695		1.114230
NC_000913	643695	643700		1.228747
NC_000913	643700	643705		1.354615
NC_000913	643705	643710		1.279273
NC_000913	643710	643715		1.112391
NC_000913	643715	643720		0.862436
NC_000913	643720	643725		0.735762
NC_000913	643725	643730		1.009973
NC_000913	643730	643735		0.986665
NC_000913	643735	643740		1.236473
NC_000913	643740	643745		0.635644
NC_000913	643745	643750		0.398496
NC_000913	643750	643755		0.369313
NC_000913	643755	643760		0.340782
NC_000913	643760	643765		0.270101
NC_000913	643765	643770		0.358507
NC_000913	643770	643775		0.389971
NC_000913	643775	643780		0.404463
NC_000913	643780	643785		0.345160
NC_000913	643785	643790		0.285308
NC_000913	643790	643795		0.218737
NC_000913	643795	643800		0.157529
NC_000913	643800	643805		0.078969
NC_000913	643805	643810		0.051423
NC_000913	643810	643815		0.039746
NC_000913	643815	643820		0.042438
NC_000913	643820	643825		0.034890
NC_000913	643825	643830		0.061964
NC_000913	643830	643835		0.092152
NC_000913	643835	643840		0.097019
NC_000913	643840	643845		0.152156
NC_000913	643845	643850		0.162806
NC_000913	643850	643855		0.188800
NC_000913	643855	643860		0.284643
NC_000913	643860	643865		0.369334
NC_000913	643865	643870		0.474578
NC_000913	643870	643875		0.418120
NC_000913	643875	643880		0.380406
NC_000913	643880	643885		0.402379
NC_000913	643885	643890		0.454434
NC_000913	643890	643895		0.381794
NC_000913	643895	643900		0.397594
NC_000913	643900	643905		0.413700
NC_000913	643905	643910		0.410706
NC_000913	643910	643915		0.453342
NC_000913	643915	643920		0.923416
NC_000913	643920	643925		0.676913
NC_000913	643925	643930		0.497837
NC_000913	643930	643935		0.461825
NC_000913	643935	643940		0.442476
NC_000913	643940	643945		0.351981
NC_000913	643945	643950		0.149691
NC_000913	643950	643955		0.064611
NC_000913	643955	643960		0.057762
NC_000913	643960	643965		0.056347
NC_000913	643965	643970		0.055593
NC_000913	643970	643975		0.055533
NC_000913	643975	643980		0.038222
NC_000913	643980	643985		0.030616
NC_000913	643985	643990		0.021503
NC_000913	643990	643995		0.022710
NC_000913	643995	644000		0.020642
NC_000913	644000	644005		0.016313
NC_000913	644005	644010		0.016319
NC_000913	644010	644015		0.033555
NC_000913	644015	644020		0.081805
NC_000913	644020	644025		0.114981
NC_000913	644025	644030		0.128624
NC_000913	644030	644035		0.169582
NC_000913	644035	644040		0.201265
NC_000913	644040	644045		0.229744
NC_000913	644045	644050		0.237185
NC_000913	644050	644055		0.346917
NC_000913	644055	644060		0.386869
NC_000913	644060	644065		0.483756
NC_000913	644065	644070		0.601997
NC_000913	644070	644075		0.717485
NC_000913	644075	644080		0.951223
NC_000913	644080	644085		1.028593
NC_000913	644085	644090		1.384785
NC_000913	644090	644095		2.510925
NC_000913	644095	644100		3.169630
NC_000913	644100	644105		2.531507
NC_000913	644105	644110		3.397482
NC_000913	644110	644115		3.121941
NC_000913	644115	644120		2.642811
NC_000913	644120	644125		2.047219
NC_000913	644125	644130		2.110434
NC_000913	644130	644135		1.777808
NC_000913	644135	644140		0.953144
NC_000913	644140	644145		0.699897
NC_000913	644145	644150		0.182566
NC_000913	644150	644155		0.219586
NC_000913	644155	644160		0.310873
NC_000913	644160	644165		0.217035
NC_000913	644165	644170		0.242505
NC_000913	644170	644175		0.289552
NC_000913	644175	644180		0.306637
NC_000913	644180	644185		0.350851
NC_000913	644185	644190		0.542912
NC_000913	644190	644195		0.680705
NC_000913	644195	644200		0.309895
NC_000913	644200	644205		0.825016
NC_000913	644205	644210		0.790830
NC_000913	644210	644215		1.099479
NC_000913	644215	644220		1.024239
NC_000913	644220	644225		0.185288
NC_000913	644225	644230		0.148446
NC_000913	644230	644235		0.173624
NC_000913	644235	644240		0.196632
NC_000913	644240	644245		0.185609
NC_000913	644245	644250		0.178679
NC_000913	644250	644255		0.177986
NC_000913	644255	644260		0.251304
NC_000913	644260	644265		0.586080
NC_000913	644265	644270		0.590967
NC_000913	644270	644275		0.498608
NC_000913	644275	644280		0.539170
NC_000913	644280	644285		0.569778
NC_000913	644285	644290		0.556621
NC_000913	644290	644295		0.485510
NC_000913	644295	644300		0.565658
NC_000913	644300	644305		0.432417
NC_000913	644305	644310		0.286219
NC_000913	644310	644315		0.272235
NC_000913	644315	644320		0.180471
NC_000913	644320	644325		0.163183
NC_000913	644325	644330		0.173876
NC_000913	644330	644335		0.166843
NC_000913	644335	644340		0.170148
NC_000913	644340	644345		0.215535
NC_000913	644345	644350		0.213611
NC_000913	644350	644355		0.209075
NC_000913	644355	644360		0.241350
NC_000913	644360	644365		0.335373
NC_000913	644365	644370		0.419935
NC_000913	644370	644375		0.543229
NC_000913	644375	644380		0.803129
NC_000913	644380	644385		0.617322
NC_000913	644385	644390		0.702568
NC_000913	644390	644395		0.450022
NC_000913	644395	644400		0.418290
NC_000913	644400	644405		0.431010
NC_000913	644405	644410		0.378545
NC_000913	644410	644415		0.355116
NC_000913	644415	644420		0.311065
NC_000913	644420	644425		0.230788
NC_000913	644425	644430		0.171498
NC_000913	644430	644435		0.146971
NC_000913	644435	644440		0.131504
NC_000913	644440	644445		0.184472
NC_000913	644445	644450		0.182996
NC_000913	644450	644455		0.181122
NC_000913	644455	644460		0.188437
NC_000913	644460	644465		0.206277
NC_000913	644465	644470		0.209625
NC_000913	644470	644475		0.296114
NC_000913	644475	644480		0.340669
NC_000913	644480	644485		0.441756
NC_000913	644485	644490		0.356767
NC_000913	644490	644495		0.375014
NC_000913	644495	644500		0.412196
NC_000913	644500	644505		0.435440
NC_000913	644505	644510		0.510078
NC_000913	644510	644515		0.494002
NC_000913	644515	644520		0.753808
NC_000913	644520	644525		0.950853
NC_000913	644525	644530		1.022419
NC_000913	644530	644535		1.180914
NC_000913	644535	644540		1.173153
NC_000913	644540	644545		1.245226
NC_000913	644545	644550		2.155389
NC_000913	644550	644555		1.077937
NC_000913	644555	644560		0.851736
NC_000913	644560	644565		0.718234
NC_000913	644565	644570		0.549062
NC_000913	644570	644575		0.522118
NC_000913	644575	644580		0.514134
NC_000913	644580	644585		0.524381
NC_000913	644585	644590		0.523277
NC_000913	644590	644595		0.826773
NC_000913	644595	644600		0.981109
NC_000913	644600	644605		0.974287
NC_000913	644605	644610		0.604296
NC_000913	644610	644615		0.537019
NC_000913	644615	644620		0.399124
NC_000913	644620	644625		0.266972
NC_000913	644625	644630		0.234379
NC_000913	644630	644635		0.203222
NC_000913	644635	644640		0.152187
NC_000913	644640	644645		0.171275
NC_000913	644645	644650		0.049047
NC_000913	644650	644655		0.037891
NC_000913	644655	644660		0.031355
NC_000913	644660	644665		0.029749
NC_000913	644665	644670		0.028138
NC_000913	644670	644675		0.047220
NC_000913	644675	644680		0.151343
NC_000913	644680	644685		0.260581
NC_000913	644685	644690		0.172508
NC_000913	644690	644695		0.212301
NC_000913	644695	644700		0.185423
NC_000913	644700	644705		0.249412
NC_000913	644705	644710		0.297861
NC_000913	644710	644715		0.296762
NC_000913	644715	644720		0.279563
NC_000913	644720	644725		0.409717
NC_000913	644725	644730		0.338579
NC_000913	644730	644735		0.445816
NC_000913	644735	644740		0.408508
NC_000913	644740	644745		0.517820
NC_000913	644745	644750		0.244157
NC_000913	644750	644755		0.226530
NC_000913	644755	644760		0.144320
NC_000913	644760	644765		0.148010
NC_000913	644765	644770		0.131966
NC_000913	644770	644775		0.108784
NC_000913	644775	644780		0.079054
NC_000913	644780	644785		0.064518
NC_000913	644785	644790		0.089611
NC_000913	644790	644795		0.090232
NC_000913	644795	644800		0.107473
NC_000913	644800	644805		0.063639
NC_000913	644805	644810		0.071972
NC_000913	644810	644815		0.049722
NC_000913	644815	644820		0.071962
NC_000913	644820	644825		0.270265
NC_000913	644825	644830		0.174502
NC_000913	644830	644835		0.121605
NC_000913	644835	644840		0.364284
NC_000913	644840	644845		0.350353
NC_000913	644845	644850		0.325178
NC_000913	644850	644855		0.394815
NC_000913	644855	644860		0.246070
NC_000913	644860	644865		0.211598
NC_000913	644865	644870		0.227334
NC_000913	644870	644875		0.244144
NC_000913	644875	644880		0.238148
NC_000913	644880	644885		0.282015
NC_000913	644885	644890		0.252291
NC_000913	644890	644895		0.326037
NC_000913	644895	644900		0.273879
NC_000913	644900	644905		0.104594
NC_000913	644905	644910		0.052785
NC_000913	644910	644915		0.031643
NC_000913	644915	644920		0.029955
NC_000913	644920	644925		0.025627
NC_000913	644925	644930		0.015369
NC_000913	644930	644935		0.014277
NC_000913	644935	644940		0.008870
NC_000913	644940	644945		0.007522
NC_000913	644945	644950		0.004906
NC_000913	644950	644955		0.002366
NC_000913	644955	644960		0.002539
NC_000913	644960	644965		0.000984
NC_000913	644965	644970		0.000614
NC_000913	644970	644975		0.000547
NC_000913	644975	644980		0.000384
NC_000913	644980	644985		0.000361
NC_000913	644985	644990		0.000279
NC_000913	644990	644995		0.000229
NC_000913	644995	645000		0.000214
NC_000913	645000	645005		0.000190
NC_000913	645005	645010		0.000498
NC_000913	645010	645015		0.001393
NC_000913	645015	645020		0.002354
NC_000913	645020	645025		0.003334
NC_000913	645025	645030		0.002538
NC_000913	645030	645035		0.001790
NC_000913	645035	645040		0.000891
NC_000913	645040	645045		0.000228
NC_000913	645045	645050		0.000119
NC_000913	645050	645055		0.000149
NC_000913	645055	645060		0.000029
NC_000913	645060	645065		0.000026
NC_000913	645065	645070		0.000017
NC_000913	645070	645075		0.000010
NC_000913	645075	645080		0.000008
NC_000913	645080	645085		0.000004
NC_000913	645085	645090		0.000003
NC_000913	645090	645095		0.000000
NC_000913	645095	645100		0.000000
NC_000913	645100	645105		0.000001
NC_000913	645105	645110		0.000001
NC_000913	645110	645115		0.000003
NC_000913	645115	645120		0.000053
NC_000913	645120	645125		0.000544
NC_000913	645125	645130		0.001975
NC_000913	645130	645135		0.005814
NC_000913	645135	645140		0.012827
NC_000913	645140	645145		0.021343
NC_000913	645145	645150		0.033286
NC_000913	645150	645155		0.087049
NC_000913	645155	645160		0.095856
NC_000913	645160	645165		0.190954
NC_000913	645165	645170		0.233518
NC_000913	645170	645175		0.581258
NC_000913	645175	645180		0.481481
NC_000913	645180	645185		0.545301
NC_000913	645185	645190		0.546475
NC_000913	645190	645195		0.487040
NC_000913	645195	645200		0.511808
NC_000913	645200	645205		0.395433
NC_000913	645205	645210		0.380171
NC_000913	645210	645215		0.229199
NC_000913	645215	645220		0.261869
NC_000913	645220	645225		0.137464
NC_000913	645225	645230		0.163167
NC_000913	645230	645235		0.180757
NC_000913	645235	645240		0.167523
NC_000913	645240	645245		0.159113
NC_000913	645245	645250		0.155640
NC_000913	645250	645255		0.146944
NC_000913	645255	645260		0.130735
NC_000913	645260	645265		0.134049
NC_000913	645265	645270		0.130968
NC_000913	645270	645275		0.145025
NC_000913	645275	645280		0.186276
NC_000913	645280	645285		0.244878
NC_000913	645285	645290		0.421282
NC_000913	645290	645295		0.582191
NC_000913	645295	645300		0.637640
NC_000913	645300	645305		0.736823
NC_000913	645305	645310		0.881216
NC_000913	645310	645315		0.979582
NC_000913	645315	645320		0.939501
NC_000913	645320	645325		1.102717
NC_000913	645325	645330		0.869191
NC_000913	645330	645335		0.863018
NC_000913	645335	645340		0.863702
NC_000913	645340	645345		1.005151
NC_000913	645345	645350		0.896871
NC_000913	645350	645355		0.999407
NC_000913	645355	645360		1.113593
NC_000913	645360	645365		1.164582
NC_000913	645365	645370		1.126894
NC_000913	645370	645375		1.101172
NC_000913	645375	645380		0.966292
NC_000913	645380	645385		1.050380
NC_000913	645385	645390		1.150478
NC_000913	645390	645395		1.339149
NC_000913	645395	645400		1.516886
NC_000913	645400	645405		1.745732
NC_000913	645405	645410		1.779110
NC_000913	645410	645415		1.902290
NC_000913	645415	645420		1.720536
NC_000913	645420	645425		1.487648
NC_000913	645425	645430		1.274523
NC_000913	645430	645435		1.044074
NC_000913	645435	645440		0.842001
NC_000913	645440	645445		0.826621
NC_000913	645445	645450		0.751420
NC_000913	645450	645455		0.801874
NC_000913	645455	645460		0.750674
NC_000913	645460	645465		0.665575
NC_000913	645465	645470		0.681201
NC_000913	645470	645475		0.690015
NC_000913	645475	645480		0.625209
NC_000913	645480	645485		0.790780
NC_000913	645485	645490		0.778029
NC_000913	645490	645495		0.867448
NC_000913	645495	645500		0.947252
NC_000913	645500	645505		1.630834
NC_000913	645505	645510		1.139883
NC_000913	645510	645515		1.068098
NC_000913	645515	645520		0.762266
NC_000913	645520	645525		0.724359
NC_000913	645525	645530		0.501612
NC_000913	645530	645535		0.359738
NC_000913	645535	645540		0.253836
NC_000913	645540	645545		0.274313
NC_000913	645545	645550		0.300498
NC_000913	645550	645555		0.309219
NC_000913	645555	645560		0.261477
NC_000913	645560	645565		0.249643
NC_000913	645565	645570		0.214172
NC_000913	645570	645575		0.210748
NC_000913	645575	645580		0.286689
NC_000913	645580	645585		0.168672
NC_000913	645585	645590		0.166025
NC_000913	645590	645595		0.067254
NC_000913	645595	645600		0.076871
NC_000913	645600	645605		0.096750
NC_000913	645605	645610		0.102614
NC_000913	645610	645615		0.081179
NC_000913	645615	645620		0.085918
NC_000913	645620	645625		0.086086
NC_000913	645625	645630		0.138946
NC_000913	645630	645635		0.170500
NC_000913	645635	645640		0.201273
NC_000913	645640	645645		0.212732
NC_000913	645645	645650		0.195985
NC_000913	645650	645655		0.286969
NC_000913	645655	645660		0.646710
NC_000913	645660	645665		0.269568
NC_000913	645665	645670		0.397893
NC_000913	645670	645675		0.403604
NC_000913	645675	645680		0.390995
NC_000913	645680	645685		0.231984
NC_000913	645685	645690		0.216934
NC_000913	645690	645695		0.185982
NC_000913	645695	645700		0.175316
NC_000913	645700	645705		0.095376
NC_000913	645705	645710		0.094015
NC_000913	645710	645715		0.084615
NC_000913	645715	645720		0.049244
NC_000913	645720	645725		0.047201
NC_000913	645725	645730		0.059702
NC_000913	645730	645735		0.064323
NC_000913	645735	645740		0.057608
NC_000913	645740	645745		0.059356
NC_000913	645745	645750		0.082872
NC_000913	645750	645755		0.160790
NC_000913	645755	645760		0.109977
NC_000913	645760	645765		0.176051
NC_000913	645765	645770		0.178753
NC_000913	645770	645775		0.184260
NC_000913	645775	645780		0.129983
NC_000913	645780	645785		0.093571
NC_000913	645785	645790		0.098935
NC_000913	645790	645795		0.121230
NC_000913	645795	645800		0.086024
NC_000913	645800	645805		0.121729
NC_000913	645805	645810		0.108317
NC_000913	645810	645815		0.107428
NC_000913	645815	645820		0.106934
NC_000913	645820	645825		0.160071
NC_000913	645825	645830		0.126608
NC_000913	645830	645835		0.167523
NC_000913	645835	645840		0.162224
NC_000913	645840	645845		0.153951
NC_000913	645845	645850		0.184140
NC_000913	645850	645855		0.096129
NC_000913	645855	645860		0.076169
NC_000913	645860	645865		0.069066
NC_000913	645865	645870		0.087540
NC_000913	645870	645875		0.107142
NC_000913	645875	645880		0.110448
NC_000913	645880	645885		0.092332
NC_000913	645885	645890		0.150257
NC_000913	645890	645895		0.089011
NC_000913	645895	645900		0.144157
NC_000913	645900	645905		0.167920
NC_000913	645905	645910		0.223269
NC_000913	645910	645915		0.326715
NC_000913	645915	645920		0.287931
NC_000913	645920	645925		0.111687
NC_000913	645925	645930		0.086405
NC_000913	645930	645935		0.087175
NC_000913	645935	645940		0.070937
NC_000913	645940	645945		0.065107
NC_000913	645945	645950		0.066456
NC_000913	645950	645955		0.107462
NC_000913	645955	645960		0.213837
NC_000913	645960	645965		0.246791
NC_000913	645965	645970		0.381088
NC_000913	645970	645975		0.283997
NC_000913	645975	645980		0.260972
NC_000913	645980	645985		0.321665
NC_000913	645985	645990		0.291013
NC_000913	645990	645995		0.357471
NC_000913	645995	646000		0.132071
NC_000913	646000	646005		0.059856
NC_000913	646005	646010		0.019864
NC_000913	646010	646015		0.026851
NC_000913	646015	646020		0.025163
NC_000913	646020	646025		0.027224
NC_000913	646025	646030		0.028145
NC_000913	646030	646035		0.035309
NC_000913	646035	646040		0.057984
NC_000913	646040	646045		0.189231
NC_000913	646045	646050		0.401417
NC_000913	646050	646055		1.724718
NC_000913	646055	646060		1.658998
NC_000913	646060	646065		1.726668
NC_000913	646065	646070		1.792627
NC_000913	646070	646075		1.551685
NC_000913	646075	646080		1.242027
NC_000913	646080	646085		1.176154
NC_000913	646085	646090		1.212002
NC_000913	646090	646095		1.210728
NC_000913	646095	646100		1.195404
NC_000913	646100	646105		1.170027
NC_000913	646105	646110		1.104567
NC_000913	646110	646115		0.984339
NC_000913	646115	646120		0.748511
NC_000913	646120	646125		0.404676
NC_000913	646125	646130		0.345709
NC_000913	646130	646135		0.344390
NC_000913	646135	646140		0.167629
NC_000913	646140	646145		0.076144
NC_000913	646145	646150		0.042936
NC_000913	646150	646155		0.058640
NC_000913	646155	646160		0.056665
NC_000913	646160	646165		0.052717
NC_000913	646165	646170		0.056519
NC_000913	646170	646175		0.041685
NC_000913	646175	646180		0.036883
NC_000913	646180	646185		0.041570
NC_000913	646185	646190		0.046486
NC_000913	646190	646195		0.081947
NC_000913	646195	646200		0.085927
NC_000913	646200	646205		0.107887
NC_000913	646205	646210		0.128192
NC_000913	646210	646215		0.179671
NC_000913	646215	646220		0.230472
NC_000913	646220	646225		0.297741
NC_000913	646225	646230		0.314266
NC_000913	646230	646235		0.528224
NC_000913	646235	646240		0.675086
NC_000913	646240	646245		0.564102
NC_000913	646245	646250		0.650435
NC_000913	646250	646255		0.947230
NC_000913	646255	646260		0.980647
NC_000913	646260	646265		1.098439
NC_000913	646265	646270		0.932405
NC_000913	646270	646275		0.758911
NC_000913	646275	646280		0.660739
NC_000913	646280	646285		0.523922
NC_000913	646285	646290		0.481476
NC_000913	646290	646295		0.429204
NC_000913	646295	646300		0.412321
NC_000913	646300	646305		0.406363
NC_000913	646305	646310		0.545249
NC_000913	646310	646315		0.547684
NC_000913	646315	646320		0.498559
NC_000913	646320	646325		0.442488
NC_000913	646325	646330		0.837454
NC_000913	646330	646335		0.590751
NC_000913	646335	646340		0.588781
NC_000913	646340	646345		0.702069
NC_000913	646345	646350		0.667924
NC_000913	646350	646355		0.878506
NC_000913	646355	646360		1.196477
NC_000913	646360	646365		1.552403
NC_000913	646365	646370		1.582017
NC_000913	646370	646375		1.700831
NC_000913	646375	646380		1.560598
NC_000913	646380	646385		1.529384
NC_000913	646385	646390		1.650098
NC_000913	646390	646395		1.722530
NC_000913	646395	646400		1.324228
NC_000913	646400	646405		1.213249
NC_000913	646405	646410		1.019793
NC_000913	646410	646415		1.105412
NC_000913	646415	646420		0.861515
NC_000913	646420	646425		0.532095
NC_000913	646425	646430		0.427877
NC_000913	646430	646435		0.369109
NC_000913	646435	646440		0.437614
NC_000913	646440	646445		0.584441
NC_000913	646445	646450		0.608943
NC_000913	646450	646455		0.617256
NC_000913	646455	646460		0.740571
NC_000913	646460	646465		1.128664
NC_000913	646465	646470		1.369857
NC_000913	646470	646475		1.115942
NC_000913	646475	646480		0.549261
NC_000913	646480	646485		0.415841
NC_000913	646485	646490		0.381688
NC_000913	646490	646495		0.361777
NC_000913	646495	646500		0.253881
NC_000913	646500	646505		0.265974
NC_000913	646505	646510		0.286496
NC_000913	646510	646515		1.013905
NC_000913	646515	646520		0.749861
NC_000913	646520	646525		0.745911
NC_000913	646525	646530		0.785288
NC_000913	646530	646535		0.668385
NC_000913	646535	646540		0.738225
NC_000913	646540	646545		0.661541
NC_000913	646545	646550		0.773536
NC_000913	646550	646555		0.760405
NC_000913	646555	646560		1.468432
NC_000913	646560	646565		4.323109
NC_000913	646565	646570		6.357672
NC_000913	646570	646575		6.003519
NC_000913	646575	646580		5.822482
NC_000913	646580	646585		4.756950
NC_000913	646585	646590		4.918302
NC_000913	646590	646595		5.252134
NC_000913	646595	646600		5.282342
NC_000913	646600	646605		5.229405
NC_000913	646605	646610		4.961952
NC_000913	646610	646615		4.856986
NC_000913	646615	646620		4.645701
NC_000913	646620	646625		4.409071
NC_000913	646625	646630		3.915054
NC_000913	646630	646635		2.902399
NC_000913	646635	646640		5.297776
NC_000913	646640	646645		4.390263
NC_000913	646645	646650		4.302280
NC_000913	646650	646655		4.572233
NC_000913	646655	646660		4.246601
NC_000913	646660	646665		3.924858
NC_000913	646665	646670		1.998120
NC_000913	646670	646675		1.604704
NC_000913	646675	646680		1.627842
NC_000913	646680	646685		1.516493
NC_000913	646685	646690		1.422451
NC_000913	646690	646695		1.601051
NC_000913	646695	646700		1.735853
NC_000913	646700	646705		2.749925
NC_000913	646705	646710		2.694115
NC_000913	646710	646715		2.305240
NC_000913	646715	646720		1.907223
NC_000913	646720	646725		1.586912
NC_000913	646725	646730		1.298239
NC_000913	646730	646735		1.045727
NC_000913	646735	646740		0.561565
NC_000913	646740	646745		0.439974
NC_000913	646745	646750		0.469410
NC_000913	646750	646755		0.339499
NC_000913	646755	646760		0.278331
NC_000913	646760	646765		0.300083
NC_000913	646765	646770		0.279738
NC_000913	646770	646775		0.370023
NC_000913	646775	646780		0.340531
NC_000913	646780	646785		0.334670
NC_000913	646785	646790		0.333091
NC_000913	646790	646795		0.308307
NC_000913	646795	646800		0.273872
NC_000913	646800	646805		0.276412
NC_000913	646805	646810		0.315201
NC_000913	646810	646815		0.325156
NC_000913	646815	646820		0.328610
NC_000913	646820	646825		0.376854
NC_000913	646825	646830		0.500541
NC_000913	646830	646835		0.483742
NC_000913	646835	646840		0.310322
NC_000913	646840	646845		0.217669
NC_000913	646845	646850		0.274611
NC_000913	646850	646855		0.133749
NC_000913	646855	646860		0.152240
NC_000913	646860	646865		0.189837
NC_000913	646865	646870		0.210777
NC_000913	646870	646875		0.346260
NC_000913	646875	646880		0.563735
NC_000913	646880	646885		0.644315
NC_000913	646885	646890		0.886151
NC_000913	646890	646895		0.694505
NC_000913	646895	646900		0.609368
NC_000913	646900	646905		0.524413
NC_000913	646905	646910		0.477509
NC_000913	646910	646915		0.432226
NC_000913	646915	646920		0.461976
NC_000913	646920	646925		0.457187
NC_000913	646925	646930		0.405600
NC_000913	646930	646935		0.429838
NC_000913	646935	646940		0.907863
NC_000913	646940	646945		0.478231
NC_000913	646945	646950		0.455985
NC_000913	646950	646955		0.438631
NC_000913	646955	646960		0.230865
NC_000913	646960	646965		0.218515
NC_000913	646965	646970		0.177775
NC_000913	646970	646975		0.214688
NC_000913	646975	646980		0.229263
NC_000913	646980	646985		0.316398
NC_000913	646985	646990		0.458835
NC_000913	646990	646995		0.524252
NC_000913	646995	647000		0.773562
NC_000913	647000	647005		0.706652
NC_000913	647005	647010		0.656503
NC_000913	647010	647015		0.835715
NC_000913	647015	647020		0.799764
NC_000913	647020	647025		0.815551
NC_000913	647025	647030		0.531701
NC_000913	647030	647035		0.476549
NC_000913	647035	647040		0.662364
NC_000913	647040	647045		0.759608
NC_000913	647045	647050		0.599993
NC_000913	647050	647055		0.622383
NC_000913	647055	647060		0.674545
NC_000913	647060	647065		0.710762
NC_000913	647065	647070		0.575971
NC_000913	647070	647075		0.528705
NC_000913	647075	647080		0.579362
NC_000913	647080	647085		0.591590
NC_000913	647085	647090		0.686566
NC_000913	647090	647095		0.642926
NC_000913	647095	647100		0.659726
NC_000913	647100	647105		0.547892
NC_000913	647105	647110		0.583319
NC_000913	647110	647115		0.414484
NC_000913	647115	647120		0.270239
NC_000913	647120	647125		0.299316
NC_000913	647125	647130		0.314838
NC_000913	647130	647135		0.448538
NC_000913	647135	647140		0.655146
NC_000913	647140	647145		0.834800
NC_000913	647145	647150		1.084031
NC_000913	647150	647155		1.089984
NC_000913	647155	647160		1.330096
NC_000913	647160	647165		1.427084
NC_000913	647165	647170		1.543648
NC_000913	647170	647175		1.577034
NC_000913	647175	647180		0.829078
NC_000913	647180	647185		0.557339
NC_000913	647185	647190		0.501457
NC_000913	647190	647195		0.484807
NC_000913	647195	647200		0.444241
NC_000913	647200	647205		0.403600
NC_000913	647205	647210		0.346632
NC_000913	647210	647215		0.454368
NC_000913	647215	647220		0.378677
NC_000913	647220	647225		0.507287
NC_000913	647225	647230		0.437239
NC_000913	647230	647235		0.326824
NC_000913	647235	647240		0.248441
NC_000913	647240	647245		0.294091
NC_000913	647245	647250		0.278773
NC_000913	647250	647255		0.245060
NC_000913	647255	647260		0.229672
NC_000913	647260	647265		0.188459
NC_000913	647265	647270		0.280469
NC_000913	647270	647275		0.287331
NC_000913	647275	647280		0.280458
NC_000913	647280	647285		0.335268
NC_000913	647285	647290		0.246377
NC_000913	647290	647295		0.313455
NC_000913	647295	647300		0.277873
NC_000913	647300	647305		0.277450
NC_000913	647305	647310		0.322885
NC_000913	647310	647315		0.309723
NC_000913	647315	647320		0.217173
NC_000913	647320	647325		0.156790
NC_000913	647325	647330		0.148348
NC_000913	647330	647335		0.131256
NC_000913	647335	647340		0.102808
NC_000913	647340	647345		0.123013
NC_000913	647345	647350		0.079206
NC_000913	647350	647355		0.102029
NC_000913	647355	647360		0.277056
NC_000913	647360	647365		0.261027
NC_000913	647365	647370		0.272901
NC_000913	647370	647375		0.276702
NC_000913	647375	647380		0.159448
NC_000913	647380	647385		0.171317
NC_000913	647385	647390		0.267763
NC_000913	647390	647395		0.325752
NC_000913	647395	647400		0.304237
NC_000913	647400	647405		0.393284
NC_000913	647405	647410		0.523098
NC_000913	647410	647415		0.497166
NC_000913	647415	647420		0.413993
NC_000913	647420	647425		0.254864
NC_000913	647425	647430		0.145250
NC_000913	647430	647435		0.117999
NC_000913	647435	647440		0.125436
NC_000913	647440	647445		0.140447
NC_000913	647445	647450		0.165693
NC_000913	647450	647455		0.224325
NC_000913	647455	647460		0.503854
NC_000913	647460	647465		0.826756
NC_000913	647465	647470		0.620509
NC_000913	647470	647475		0.465803
NC_000913	647475	647480		0.472400
NC_000913	647480	647485		0.257040
NC_000913	647485	647490		0.201210
NC_000913	647490	647495		0.170927
NC_000913	647495	647500		0.148571
NC_000913	647500	647505		0.210218
NC_000913	647505	647510		0.144332
NC_000913	647510	647515		0.172985
NC_000913	647515	647520		0.171767
NC_000913	647520	647525		0.171815
NC_000913	647525	647530		0.125509
NC_000913	647530	647535		0.143052
NC_000913	647535	647540		0.190306
NC_000913	647540	647545		0.212595
NC_000913	647545	647550		0.218490
NC_000913	647550	647555		0.152197
NC_000913	647555	647560		0.207257
NC_000913	647560	647565		0.180858
NC_000913	647565	647570		0.147856
NC_000913	647570	647575		0.175316
NC_000913	647575	647580		0.139478
NC_000913	647580	647585		0.145802
NC_000913	647585	647590		0.143161
NC_000913	647590	647595		0.123096
NC_000913	647595	647600		0.210518
NC_000913	647600	647605		0.182833
NC_000913	647605	647610		0.169690
NC_000913	647610	647615		0.190222
NC_000913	647615	647620		0.174991
NC_000913	647620	647625		0.128132
NC_000913	647625	647630		0.055209
NC_000913	647630	647635		0.045230
NC_000913	647635	647640		0.058731
NC_000913	647640	647645		0.067524
NC_000913	647645	647650		0.075115
NC_000913	647650	647655		0.059031
NC_000913	647655	647660		0.067395
NC_000913	647660	647665		0.061822
NC_000913	647665	647670		0.069834
NC_000913	647670	647675		0.031372
NC_000913	647675	647680		0.084246
NC_000913	647680	647685		0.128180
NC_000913	647685	647690		0.149413
NC_000913	647690	647695		0.132128
NC_000913	647695	647700		0.110431
NC_000913	647700	647705		0.110467
NC_000913	647705	647710		0.120066
NC_000913	647710	647715		0.109807
NC_000913	647715	647720		0.076436
NC_000913	647720	647725		0.083252
NC_000913	647725	647730		0.056312
NC_000913	647730	647735		0.046592
NC_000913	647735	647740		0.054479
NC_000913	647740	647745		0.060934
NC_000913	647745	647750		0.104609
NC_000913	647750	647755		0.088019
NC_000913	647755	647760		0.389628
NC_000913	647760	647765		0.486238
NC_000913	647765	647770		0.565163
NC_000913	647770	647775		0.579553
NC_000913	647775	647780		0.494472
NC_000913	647780	647785		0.541079
NC_000913	647785	647790		0.521979
NC_000913	647790	647795		0.592539
NC_000913	647795	647800		0.600452
NC_000913	647800	647805		0.656114
NC_000913	647805	647810		0.539490
NC_000913	647810	647815		0.531624
NC_000913	647815	647820		0.396362
NC_000913	647820	647825		0.267235
NC_000913	647825	647830		0.163762
NC_000913	647830	647835		0.097468
NC_000913	647835	647840		0.068035
NC_000913	647840	647845		0.052052
NC_000913	647845	647850		0.048700
NC_000913	647850	647855		0.001529
NC_000913	647855	647860		0.008882
NC_000913	647860	647865		0.009506
NC_000913	647865	647870		0.019875
NC_000913	647870	647875		0.036697
NC_000913	647875	647880		0.065061
NC_000913	647880	647885		0.159416
NC_000913	647885	647890		0.542251
NC_000913	647890	647895		0.344462
NC_000913	647895	647900		0.365617
NC_000913	647900	647905		0.344814
NC_000913	647905	647910		0.296737
NC_000913	647910	647915		0.381681
NC_000913	647915	647920		0.499198
NC_000913	647920	647925		0.602684
NC_000913	647925	647930		0.843728
NC_000913	647930	647935		0.829105
NC_000913	647935	647940		0.804903
NC_000913	647940	647945		0.752991
NC_000913	647945	647950		0.895131
NC_000913	647950	647955		0.612380
NC_000913	647955	647960		0.499352
NC_000913	647960	647965		0.440257
NC_000913	647965	647970		0.337464
NC_000913	647970	647975		0.393461
NC_000913	647975	647980		0.350918
NC_000913	647980	647985		0.382989
NC_000913	647985	647990		0.386382
NC_000913	647990	647995		0.316740
NC_000913	647995	648000		0.170284
NC_000913	648000	648005		0.130724
NC_000913	648005	648010		0.135198
NC_000913	648010	648015		0.121533
NC_000913	648015	648020		0.110123
NC_000913	648020	648025		0.116145
NC_000913	648025	648030		0.126831
NC_000913	648030	648035		0.192501
NC_000913	648035	648040		0.259290
NC_000913	648040	648045		0.146609
NC_000913	648045	648050		0.108795
NC_000913	648050	648055		0.263264
NC_000913	648055	648060		0.335116
NC_000913	648060	648065		0.548073
NC_000913	648065	648070		0.560499
NC_000913	648070	648075		0.275485
NC_000913	648075	648080		0.391365
NC_000913	648080	648085		0.217932
NC_000913	648085	648090		0.184014
NC_000913	648090	648095		0.135982
NC_000913	648095	648100		0.161107
NC_000913	648100	648105		0.181300
NC_000913	648105	648110		0.182080
NC_000913	648110	648115		0.180180
NC_000913	648115	648120		0.693206
NC_000913	648120	648125		0.451865
NC_000913	648125	648130		0.230946
NC_000913	648130	648135		0.226962
NC_000913	648135	648140		0.187205
NC_000913	648140	648145		0.163292
NC_000913	648145	648150		0.216659
NC_000913	648150	648155		0.227576
NC_000913	648155	648160		0.422227
NC_000913	648160	648165		0.445454
NC_000913	648165	648170		0.569611
NC_000913	648170	648175		0.680830
NC_000913	648175	648180		0.567376
NC_000913	648180	648185		0.514589
NC_000913	648185	648190		0.496111
NC_000913	648190	648195		0.396797
NC_000913	648195	648200		0.353404
NC_000913	648200	648205		0.381560
NC_000913	648205	648210		0.315027
NC_000913	648210	648215		0.250302
NC_000913	648215	648220		0.210503
NC_000913	648220	648225		0.213879
NC_000913	648225	648230		0.246313
NC_000913	648230	648235		0.249503
NC_000913	648235	648240		0.411442
NC_000913	648240	648245		0.413698
NC_000913	648245	648250		0.281908
NC_000913	648250	648255		0.341610
NC_000913	648255	648260		0.337399
NC_000913	648260	648265		0.412708
NC_000913	648265	648270		0.145224
NC_000913	648270	648275		0.074255
NC_000913	648275	648280		0.037068
NC_000913	648280	648285		0.043368
NC_000913	648285	648290		0.035928
NC_000913	648290	648295		0.052805
NC_000913	648295	648300		0.081598
NC_000913	648300	648305		0.182521
NC_000913	648305	648310		0.377413
NC_000913	648310	648315		0.428014
NC_000913	648315	648320		0.383776
NC_000913	648320	648325		0.312453
NC_000913	648325	648330		0.228732
NC_000913	648330	648335		0.222252
NC_000913	648335	648340		0.277392
NC_000913	648340	648345		0.254043
NC_000913	648345	648350		0.580377
NC_000913	648350	648355		0.583927
NC_000913	648355	648360		0.786367
NC_000913	648360	648365		0.933910
NC_000913	648365	648370		0.873194
NC_000913	648370	648375		0.654959
NC_000913	648375	648380		0.642465
NC_000913	648380	648385		0.623265
NC_000913	648385	648390		0.627806
NC_000913	648390	648395		0.533101
NC_000913	648395	648400		0.483055
NC_000913	648400	648405		0.445198
NC_000913	648405	648410		0.386250
NC_000913	648410	648415		0.410265
NC_000913	648415	648420		0.445274
NC_000913	648420	648425		0.484738
NC_000913	648425	648430		0.573529
NC_000913	648430	648435		0.614193
NC_000913	648435	648440		0.351011
NC_000913	648440	648445		0.349838
NC_000913	648445	648450		0.337340
NC_000913	648450	648455		0.238756
NC_000913	648455	648460		0.151180
NC_000913	648460	648465		0.131389
NC_000913	648465	648470		0.124959
NC_000913	648470	648475		0.131089
NC_000913	648475	648480		0.148574
NC_000913	648480	648485		0.138301
NC_000913	648485	648490		0.185543
NC_000913	648490	648495		0.190977
NC_000913	648495	648500		0.190710
NC_000913	648500	648505		0.137466
NC_000913	648505	648510		0.105975
NC_000913	648510	648515		0.101617
NC_000913	648515	648520		0.077642
NC_000913	648520	648525		0.072473
NC_000913	648525	648530		0.076220
NC_000913	648530	648535		0.106770
NC_000913	648535	648540		0.125331
NC_000913	648540	648545		0.245207
NC_000913	648545	648550		0.336030
NC_000913	648550	648555		0.224041
NC_000913	648555	648560		0.251981
NC_000913	648560	648565		0.274827
NC_000913	648565	648570		0.268298
NC_000913	648570	648575		0.124102
NC_000913	648575	648580		0.108138
NC_000913	648580	648585		0.146272
NC_000913	648585	648590		0.150915
NC_000913	648590	648595		0.156669
NC_000913	648595	648600		0.168390
NC_000913	648600	648605		0.141565
NC_000913	648605	648610		0.131874
NC_000913	648610	648615		0.083017
NC_000913	648615	648620		0.033465
NC_000913	648620	648625		0.018021
NC_000913	648625	648630		0.021585
NC_000913	648630	648635		0.028462
NC_000913	648635	648640		0.037579
NC_000913	648640	648645		0.073604
NC_000913	648645	648650		0.046507
NC_000913	648650	648655		0.050042
NC_000913	648655	648660		0.081488
NC_000913	648660	648665		0.089321
NC_000913	648665	648670		0.107878
NC_000913	648670	648675		0.155681
NC_000913	648675	648680		0.178915
NC_000913	648680	648685		0.537355
NC_000913	648685	648690		0.428569
NC_000913	648690	648695		0.416089
NC_000913	648695	648700		0.438746
NC_000913	648700	648705		0.572872
NC_000913	648705	648710		0.554485
NC_000913	648710	648715		0.487721
NC_000913	648715	648720		0.451982
NC_000913	648720	648725		0.246788
NC_000913	648725	648730		0.251138
NC_000913	648730	648735		0.237361
NC_000913	648735	648740		0.214035
NC_000913	648740	648745		0.231795
NC_000913	648745	648750		0.288591
NC_000913	648750	648755		0.266153
NC_000913	648755	648760		0.387044
NC_000913	648760	648765		0.344232
NC_000913	648765	648770		0.210016
NC_000913	648770	648775		0.525627
NC_000913	648775	648780		0.370193
NC_000913	648780	648785		0.352282
NC_000913	648785	648790		0.210659
NC_000913	648790	648795		0.136279
NC_000913	648795	648800		0.142341
NC_000913	648800	648805		0.144648
NC_000913	648805	648810		0.145652
NC_000913	648810	648815		0.187651
NC_000913	648815	648820		0.462360
NC_000913	648820	648825		0.489445
NC_000913	648825	648830		0.521367
NC_000913	648830	648835		0.546591
NC_000913	648835	648840		0.454382
NC_000913	648840	648845		0.184014
NC_000913	648845	648850		0.162300
NC_000913	648850	648855		0.145897
NC_000913	648855	648860		0.151264
NC_000913	648860	648865		0.155198
NC_000913	648865	648870		0.129621
NC_000913	648870	648875		0.142277
NC_000913	648875	648880		0.138651
NC_000913	648880	648885		0.188439
NC_000913	648885	648890		0.241593
NC_000913	648890	648895		0.202474
NC_000913	648895	648900		0.368822
NC_000913	648900	648905		0.580957
NC_000913	648905	648910		0.567863
NC_000913	648910	648915		0.327927
NC_000913	648915	648920		0.470240
NC_000913	648920	648925		0.425100
NC_000913	648925	648930		0.469507
NC_000913	648930	648935		0.461986
NC_000913	648935	648940		0.392917
NC_000913	648940	648945		0.789453
NC_000913	648945	648950		0.701878
NC_000913	648950	648955		0.847546
NC_000913	648955	648960		0.459607
NC_000913	648960	648965		0.378410
NC_000913	648965	648970		0.362963
NC_000913	648970	648975		0.432651
NC_000913	648975	648980		0.395417
NC_000913	648980	648985		0.230937
NC_000913	648985	648990		0.196805
NC_000913	648990	648995		0.231920
NC_000913	648995	649000		0.277898
NC_000913	649000	649005		0.085472
NC_000913	649005	649010		0.048993
NC_000913	649010	649015		0.047626
NC_000913	649015	649020		0.040276
NC_000913	649020	649025		0.036397
NC_000913	649025	649030		0.039407
NC_000913	649030	649035		0.047498
NC_000913	649035	649040		0.113217
NC_000913	649040	649045		0.110392
NC_000913	649045	649050		0.193064
NC_000913	649050	649055		0.332365
NC_000913	649055	649060		0.535577
NC_000913	649060	649065		0.115494
NC_000913	649065	649070		0.044791
NC_000913	649070	649075		0.038848
NC_000913	649075	649080		0.046349
NC_000913	649080	649085		0.048757
NC_000913	649085	649090		0.053564
NC_000913	649090	649095		0.066147
NC_000913	649095	649100		0.365861
NC_000913	649100	649105		0.188424
NC_000913	649105	649110		0.295451
NC_000913	649110	649115		0.271289
NC_000913	649115	649120		0.181827
NC_000913	649120	649125		0.170877
NC_000913	649125	649130		0.195314
NC_000913	649130	649135		0.177140
NC_000913	649135	649140		0.170982
NC_000913	649140	649145		0.171605
NC_000913	649145	649150		0.263306
NC_000913	649150	649155		0.327778
NC_000913	649155	649160		0.356983
NC_000913	649160	649165		0.279401
NC_000913	649165	649170		0.315872
NC_000913	649170	649175		0.306350
NC_000913	649175	649180		0.276819
NC_000913	649180	649185		0.107431
NC_000913	649185	649190		0.105600
NC_000913	649190	649195		0.107386
NC_000913	649195	649200		0.111675
NC_000913	649200	649205		0.103896
NC_000913	649205	649210		0.088509
NC_000913	649210	649215		0.108906
NC_000913	649215	649220		0.124688
NC_000913	649220	649225		0.142011
NC_000913	649225	649230		0.135775
NC_000913	649230	649235		0.105506
NC_000913	649235	649240		0.111610
NC_000913	649240	649245		0.067644
NC_000913	649245	649250		0.116296
NC_000913	649250	649255		0.101523
NC_000913	649255	649260		0.135553
NC_000913	649260	649265		0.146171
NC_000913	649265	649270		0.099209
NC_000913	649270	649275		0.025219
NC_000913	649275	649280		0.020008
NC_000913	649280	649285		0.024671
NC_000913	649285	649290		0.022676
NC_000913	649290	649295		0.023820
NC_000913	649295	649300		0.028897
NC_000913	649300	649305		0.087476
NC_000913	649305	649310		0.133693
NC_000913	649310	649315		0.090527
NC_000913	649315	649320		0.080358
NC_000913	649320	649325		0.308807
NC_000913	649325	649330		0.423957
NC_000913	649330	649335		0.200016
NC_000913	649335	649340		0.153751
NC_000913	649340	649345		0.070408
NC_000913	649345	649350		0.085875
NC_000913	649350	649355		0.121149
NC_000913	649355	649360		0.110520
NC_000913	649360	649365		0.105752
NC_000913	649365	649370		0.106861
NC_000913	649370	649375		0.194835
NC_000913	649375	649380		0.375506
NC_000913	649380	649385		0.455536
NC_000913	649385	649390		0.405351
NC_000913	649390	649395		0.402882
NC_000913	649395	649400		0.232426
NC_000913	649400	649405		0.200486
NC_000913	649405	649410		0.237461
NC_000913	649410	649415		0.170840
NC_000913	649415	649420		0.136396
NC_000913	649420	649425		0.108232
NC_000913	649425	649430		0.124180
NC_000913	649430	649435		0.087087
NC_000913	649435	649440		0.110363
NC_000913	649440	649445		0.090523
NC_000913	649445	649450		0.160696
NC_000913	649450	649455		0.157296
NC_000913	649455	649460		0.129270
NC_000913	649460	649465		0.158177
NC_000913	649465	649470		0.144248
NC_000913	649470	649475		0.134841
NC_000913	649475	649480		0.194171
NC_000913	649480	649485		0.253486
NC_000913	649485	649490		0.241826
NC_000913	649490	649495		0.394869
NC_000913	649495	649500		0.490734
NC_000913	649500	649505		0.705427
NC_000913	649505	649510		0.833322
NC_000913	649510	649515		0.847729
NC_000913	649515	649520		0.894376
NC_000913	649520	649525		1.026201
NC_000913	649525	649530		1.103575
NC_000913	649530	649535		1.118092
NC_000913	649535	649540		1.026086
NC_000913	649540	649545		1.161295
NC_000913	649545	649550		1.396982
NC_000913	649550	649555		2.275767
NC_000913	649555	649560		2.622843
NC_000913	649560	649565		2.985451
NC_000913	649565	649570		2.964357
NC_000913	649570	649575		3.411131
NC_000913	649575	649580		1.456946
NC_000913	649580	649585		0.823434
NC_000913	649585	649590		0.371254
NC_000913	649590	649595		0.232542
NC_000913	649595	649600		0.248176
NC_000913	649600	649605		0.223170
NC_000913	649605	649610		0.219191
NC_000913	649610	649615		0.084406
NC_000913	649615	649620		0.079191
NC_000913	649620	649625		0.093896
NC_000913	649625	649630		0.125489
NC_000913	649630	649635		0.123104
NC_000913	649635	649640		0.149240
NC_000913	649640	649645		0.521416
NC_000913	649645	649650		0.846459
NC_000913	649650	649655		0.730771
NC_000913	649655	649660		0.699626
NC_000913	649660	649665		0.812030
NC_000913	649665	649670		0.433013
NC_000913	649670	649675		0.491610
NC_000913	649675	649680		0.563305
NC_000913	649680	649685		0.558329
NC_000913	649685	649690		0.619237
NC_000913	649690	649695		0.689144
NC_000913	649695	649700		0.612725
NC_000913	649700	649705		0.611151
NC_000913	649705	649710		0.675071
NC_000913	649710	649715		0.634851
NC_000913	649715	649720		0.727943
NC_000913	649720	649725		0.764607
NC_000913	649725	649730		0.770855
NC_000913	649730	649735		0.759969
NC_000913	649735	649740		0.723100
NC_000913	649740	649745		0.528467
NC_000913	649745	649750		0.343977
NC_000913	649750	649755		0.302798
NC_000913	649755	649760		0.294636
NC_000913	649760	649765		0.298832
NC_000913	649765	649770		0.267464
NC_000913	649770	649775		0.281417
NC_000913	649775	649780		0.366464
NC_000913	649780	649785		0.402115
NC_000913	649785	649790		0.391437
NC_000913	649790	649795		0.514631
NC_000913	649795	649800		0.717694
NC_000913	649800	649805		0.491337
NC_000913	649805	649810		0.372593
NC_000913	649810	649815		0.278742
NC_000913	649815	649820		0.242156
NC_000913	649820	649825		0.198628
NC_000913	649825	649830		0.192405
NC_000913	649830	649835		0.252797
NC_000913	649835	649840		0.286470
NC_000913	649840	649845		0.273044
NC_000913	649845	649850		0.357007
NC_000913	649850	649855		0.643642
NC_000913	649855	649860		0.813753
NC_000913	649860	649865		0.957953
NC_000913	649865	649870		1.293676
NC_000913	649870	649875		1.487546
NC_000913	649875	649880		2.081784
NC_000913	649880	649885		1.695417
NC_000913	649885	649890		1.895438
NC_000913	649890	649895		1.374858
NC_000913	649895	649900		0.978894
NC_000913	649900	649905		0.381581
NC_000913	649905	649910		0.413322
NC_000913	649910	649915		0.399947
NC_000913	649915	649920		0.402213
NC_000913	649920	649925		0.379252
NC_000913	649925	649930		0.676764
NC_000913	649930	649935		0.959000
NC_000913	649935	649940		1.066381
NC_000913	649940	649945		1.288898
NC_000913	649945	649950		1.302260
NC_000913	649950	649955		1.052744
NC_000913	649955	649960		1.003221
NC_000913	649960	649965		0.740186
NC_000913	649965	649970		0.625754
NC_000913	649970	649975		0.630127
NC_000913	649975	649980		0.542729
NC_000913	649980	649985		0.510031
NC_000913	649985	649990		0.442595
NC_000913	649990	649995		0.628547
NC_000913	649995	650000		0.464630
NC_000913	650000	650005		0.507689
NC_000913	650005	650010		0.490574
NC_000913	650010	650015		0.618734
NC_000913	650015	650020		0.384653
NC_000913	650020	650025		0.271587
NC_000913	650025	650030		0.122998
NC_000913	650030	650035		0.092309
NC_000913	650035	650040		0.073552
NC_000913	650040	650045		0.063999
NC_000913	650045	650050		0.069799
NC_000913	650050	650055		0.099754
NC_000913	650055	650060		0.112499
NC_000913	650060	650065		0.202670
NC_000913	650065	650070		0.133436
NC_000913	650070	650075		0.145681
NC_000913	650075	650080		0.151779
NC_000913	650080	650085		0.089136
NC_000913	650085	650090		0.089897
NC_000913	650090	650095		0.089606
NC_000913	650095	650100		0.081178
NC_000913	650100	650105		0.071086
NC_000913	650105	650110		0.062779
NC_000913	650110	650115		0.081301
NC_000913	650115	650120		0.117105
NC_000913	650120	650125		0.123656
NC_000913	650125	650130		0.159145
NC_000913	650130	650135		0.188718
NC_000913	650135	650140		0.227593
NC_000913	650140	650145		0.255287
NC_000913	650145	650150		0.196753
NC_000913	650150	650155		0.261095
NC_000913	650155	650160		0.761378
NC_000913	650160	650165		1.318361
NC_000913	650165	650170		0.590684
NC_000913	650170	650175		0.595430
NC_000913	650175	650180		0.324670
NC_000913	650180	650185		0.311316
NC_000913	650185	650190		0.483050
NC_000913	650190	650195		0.426752
NC_000913	650195	650200		0.381260
NC_000913	650200	650205		0.235349
NC_000913	650205	650210		0.167067
NC_000913	650210	650215		0.161047
NC_000913	650215	650220		0.120063
NC_000913	650220	650225		0.121341
NC_000913	650225	650230		0.255244
NC_000913	650230	650235		0.165667
NC_000913	650235	650240		0.205349
NC_000913	650240	650245		0.236842
NC_000913	650245	650250		0.129895
NC_000913	650250	650255		0.100174
NC_000913	650255	650260		0.104437
NC_000913	650260	650265		0.108681
NC_000913	650265	650270		0.099982
NC_000913	650270	650275		0.073517
NC_000913	650275	650280		0.092960
NC_000913	650280	650285		0.238864
NC_000913	650285	650290		0.115136
NC_000913	650290	650295		0.332063
NC_000913	650295	650300		0.454639
NC_000913	650300	650305		0.221959
NC_000913	650305	650310		0.171734
NC_000913	650310	650315		0.157997
NC_000913	650315	650320		0.139314
NC_000913	650320	650325		0.117061
NC_000913	650325	650330		0.114819
NC_000913	650330	650335		0.143620
NC_000913	650335	650340		0.162063
NC_000913	650340	650345		0.180203
NC_000913	650345	650350		0.336189
NC_000913	650350	650355		0.362564
NC_000913	650355	650360		0.401645
NC_000913	650360	650365		0.303012
NC_000913	650365	650370		0.269565
NC_000913	650370	650375		0.569988
NC_000913	650375	650380		0.292046
NC_000913	650380	650385		0.238039
NC_000913	650385	650390		0.232544
NC_000913	650390	650395		0.157006
NC_000913	650395	650400		0.080383
NC_000913	650400	650405		0.074014
NC_000913	650405	650410		0.078893
NC_000913	650410	650415		0.082128
NC_000913	650415	650420		0.084191
NC_000913	650420	650425		0.099540
NC_000913	650425	650430		0.122042
NC_000913	650430	650435		0.142301
NC_000913	650435	650440		0.351635
NC_000913	650440	650445		0.241792
NC_000913	650445	650450		0.177201
NC_000913	650450	650455		0.159393
NC_000913	650455	650460		0.190459
NC_000913	650460	650465		0.148296
NC_000913	650465	650470		0.093784
NC_000913	650470	650475		0.090980
NC_000913	650475	650480		0.071590
NC_000913	650480	650485		0.071061
NC_000913	650485	650490		0.084981
NC_000913	650490	650495		0.141684
NC_000913	650495	650500		0.532193
NC_000913	650500	650505		0.381098
NC_000913	650505	650510		0.328675
NC_000913	650510	650515		0.295164
NC_000913	650515	650520		0.299031
NC_000913	650520	650525		0.323086
NC_000913	650525	650530		0.304137
NC_000913	650530	650535		0.296662
NC_000913	650535	650540		0.304270
NC_000913	650540	650545		0.308289
NC_000913	650545	650550		0.331770
NC_000913	650550	650555		0.356444
NC_000913	650555	650560		0.358977
NC_000913	650560	650565		0.327051
NC_000913	650565	650570		0.316508
NC_000913	650570	650575		0.307153
NC_000913	650575	650580		0.299115
NC_000913	650580	650585		0.294442
NC_000913	650585	650590		0.330302
NC_000913	650590	650595		0.236611
NC_000913	650595	650600		0.118914
NC_000913	650600	650605		0.084454
NC_000913	650605	650610		0.086151
NC_000913	650610	650615		0.084527
NC_000913	650615	650620		0.068940
NC_000913	650620	650625		0.075269
NC_000913	650625	650630		0.169880
NC_000913	650630	650635		0.273514
NC_000913	650635	650640		0.358152
NC_000913	650640	650645		0.467978
NC_000913	650645	650650		0.457536
NC_000913	650650	650655		0.774515
NC_000913	650655	650660		0.526325
NC_000913	650660	650665		0.335702
NC_000913	650665	650670		0.430521
NC_000913	650670	650675		0.598194
NC_000913	650675	650680		0.496585
NC_000913	650680	650685		0.325379
NC_000913	650685	650690		0.431835
NC_000913	650690	650695		0.490322
NC_000913	650695	650700		0.405883
NC_000913	650700	650705		0.451972
NC_000913	650705	650710		0.627346
NC_000913	650710	650715		0.611994
NC_000913	650715	650720		0.368837
NC_000913	650720	650725		0.352944
NC_000913	650725	650730		0.274179
NC_000913	650730	650735		0.369365
NC_000913	650735	650740		0.176718
NC_000913	650740	650745		0.100215
NC_000913	650745	650750		0.096648
NC_000913	650750	650755		0.127364
NC_000913	650755	650760		0.128178
NC_000913	650760	650765		0.125878
NC_000913	650765	650770		0.145965
NC_000913	650770	650775		0.168909
NC_000913	650775	650780		0.219220
NC_000913	650780	650785		0.270042
NC_000913	650785	650790		0.328327
NC_000913	650790	650795		0.325103
NC_000913	650795	650800		0.154112
NC_000913	650800	650805		0.144716
NC_000913	650805	650810		0.102342
NC_000913	650810	650815		0.103154
NC_000913	650815	650820		0.040339
NC_000913	650820	650825		0.049995
NC_000913	650825	650830		0.049782
NC_000913	650830	650835		0.053142
NC_000913	650835	650840		0.054055
NC_000913	650840	650845		0.059231
NC_000913	650845	650850		0.090421
NC_000913	650850	650855		0.215543
NC_000913	650855	650860		0.216871
NC_000913	650860	650865		0.445465
NC_000913	650865	650870		0.257174
NC_000913	650870	650875		0.227673
NC_000913	650875	650880		0.183974
NC_000913	650880	650885		0.176218
NC_000913	650885	650890		0.160815
NC_000913	650890	650895		0.137218
NC_000913	650895	650900		0.100013
NC_000913	650900	650905		0.120624
NC_000913	650905	650910		0.160946
NC_000913	650910	650915		0.135835
NC_000913	650915	650920		0.116047
NC_000913	650920	650925		0.106596
NC_000913	650925	650930		0.079072
NC_000913	650930	650935		0.089914
NC_000913	650935	650940		0.116859
NC_000913	650940	650945		0.117942
NC_000913	650945	650950		0.214507
NC_000913	650950	650955		0.248393
NC_000913	650955	650960		0.288135
NC_000913	650960	650965		0.298821
NC_000913	650965	650970		0.305285
NC_000913	650970	650975		0.264787
NC_000913	650975	650980		0.328935
NC_000913	650980	650985		0.448988
NC_000913	650985	650990		0.878730
NC_000913	650990	650995		0.678438
NC_000913	650995	651000		0.620909
NC_000913	651000	651005		0.549021
NC_000913	651005	651010		0.489097
NC_000913	651010	651015		0.419180
NC_000913	651015	651020		0.465237
NC_000913	651020	651025		0.457739
NC_000913	651025	651030		0.486377
NC_000913	651030	651035		0.528900
NC_000913	651035	651040		0.767299
NC_000913	651040	651045		0.514258
NC_000913	651045	651050		0.288968
NC_000913	651050	651055		0.238227
NC_000913	651055	651060		0.227299
NC_000913	651060	651065		0.230588
NC_000913	651065	651070		0.159961
NC_000913	651070	651075		0.140723
NC_000913	651075	651080		0.090974
NC_000913	651080	651085		0.119542
NC_000913	651085	651090		0.134948
NC_000913	651090	651095		0.129645
NC_000913	651095	651100		0.068796
NC_000913	651100	651105		0.018343
NC_000913	651105	651110		0.019917
NC_000913	651110	651115		0.013765
NC_000913	651115	651120		0.015960
NC_000913	651120	651125		0.017067
NC_000913	651125	651130		0.020666
NC_000913	651130	651135		0.031275
NC_000913	651135	651140		0.034945
NC_000913	651140	651145		0.127539
NC_000913	651145	651150		0.080336
NC_000913	651150	651155		0.149723
NC_000913	651155	651160		0.139769
NC_000913	651160	651165		0.400976
NC_000913	651165	651170		1.057761
NC_000913	651170	651175		0.855846
NC_000913	651175	651180		0.736341
NC_000913	651180	651185		0.330387
NC_000913	651185	651190		0.161971
NC_000913	651190	651195		0.145587
NC_000913	651195	651200		0.163561
NC_000913	651200	651205		0.184881
NC_000913	651205	651210		0.232929
NC_000913	651210	651215		0.224065
NC_000913	651215	651220		0.394193
NC_000913	651220	651225		0.059648
NC_000913	651225	651230		0.061657
NC_000913	651230	651235		0.077211
NC_000913	651235	651240		0.078175
NC_000913	651240	651245		0.080500
NC_000913	651245	651250		0.058682
NC_000913	651250	651255		0.129562
NC_000913	651255	651260		0.096783
NC_000913	651260	651265		0.113074
NC_000913	651265	651270		0.100932
NC_000913	651270	651275		0.069351
NC_000913	651275	651280		0.112420
NC_000913	651280	651285		0.090928
NC_000913	651285	651290		0.085500
NC_000913	651290	651295		0.127520
NC_000913	651295	651300		0.191673
NC_000913	651300	651305		0.212359
NC_000913	651305	651310		0.107946
NC_000913	651310	651315		0.102740
NC_000913	651315	651320		0.100557
NC_000913	651320	651325		0.105279
NC_000913	651325	651330		0.128929
NC_000913	651330	651335		0.100893
NC_000913	651335	651340		0.059328
NC_000913	651340	651345		0.078415
NC_000913	651345	651350		0.077407
NC_000913	651350	651355		0.067197
NC_000913	651355	651360		0.064647
NC_000913	651360	651365		0.238721
NC_000913	651365	651370		0.713117
NC_000913	651370	651375		0.817606
NC_000913	651375	651380		0.962661
NC_000913	651380	651385		0.666978
NC_000913	651385	651390		0.474228
NC_000913	651390	651395		0.806678
NC_000913	651395	651400		0.557338
NC_000913	651400	651405		0.391707
NC_000913	651405	651410		0.674037
NC_000913	651410	651415		0.604041
NC_000913	651415	651420		0.653629
NC_000913	651420	651425		0.704900
NC_000913	651425	651430		0.842977
NC_000913	651430	651435		0.608889
NC_000913	651435	651440		0.641844
NC_000913	651440	651445		0.569224
NC_000913	651445	651450		0.458184
NC_000913	651450	651455		0.340188
NC_000913	651455	651460		0.457902
NC_000913	651460	651465		0.380081
NC_000913	651465	651470		0.359470
NC_000913	651470	651475		0.330879
NC_000913	651475	651480		0.329802
NC_000913	651480	651485		0.308485
NC_000913	651485	651490		0.234699
NC_000913	651490	651495		0.174400
NC_000913	651495	651500		0.112921
NC_000913	651500	651505		0.109611
NC_000913	651505	651510		0.132614
NC_000913	651510	651515		0.129549
NC_000913	651515	651520		0.127926
NC_000913	651520	651525		0.101825
NC_000913	651525	651530		0.115853
NC_000913	651530	651535		0.111268
NC_000913	651535	651540		0.104704
NC_000913	651540	651545		0.114173
NC_000913	651545	651550		0.096784
NC_000913	651550	651555		0.106028
NC_000913	651555	651560		0.139270
NC_000913	651560	651565		0.056397
NC_000913	651565	651570		0.029440
NC_000913	651570	651575		0.017191
NC_000913	651575	651580		0.010055
NC_000913	651580	651585		0.008770
NC_000913	651585	651590		0.009371
NC_000913	651590	651595		0.009451
NC_000913	651595	651600		0.009631
NC_000913	651600	651605		0.007937
NC_000913	651605	651610		0.004705
NC_000913	651610	651615		0.002344
NC_000913	651615	651620		0.002148
NC_000913	651620	651625		0.005534
NC_000913	651625	651630		0.005892
NC_000913	651630	651635		0.006572
NC_000913	651635	651640		0.010422
NC_000913	651640	651645		0.010509
NC_000913	651645	651650		0.016551
NC_000913	651650	651655		0.020693
NC_000913	651655	651660		0.022850
NC_000913	651660	651665		0.042974
NC_000913	651665	651670		0.100377
NC_000913	651670	651675		0.117015
NC_000913	651675	651680		0.124042
NC_000913	651680	651685		0.331437
NC_000913	651685	651690		0.547931
NC_000913	651690	651695		0.633554
NC_000913	651695	651700		0.815024
NC_000913	651700	651705		1.240173
NC_000913	651705	651710		1.345964
NC_000913	651710	651715		1.814122
NC_000913	651715	651720		1.759095
NC_000913	651720	651725		1.732089
NC_000913	651725	651730		1.397005
NC_000913	651730	651735		1.861236
NC_000913	651735	651740		2.385492
NC_000913	651740	651745		2.593423
NC_000913	651745	651750		2.209296
NC_000913	651750	651755		2.090347
NC_000913	651755	651760		1.963784
NC_000913	651760	651765		1.338213
NC_000913	651765	651770		1.077356
NC_000913	651770	651775		0.683889
NC_000913	651775	651780		0.485866
NC_000913	651780	651785		0.431132
NC_000913	651785	651790		0.454102
NC_000913	651790	651795		0.471144
NC_000913	651795	651800		0.417194
NC_000913	651800	651805		0.369409
NC_000913	651805	651810		0.351517
NC_000913	651810	651815		0.277180
NC_000913	651815	651820		0.230896
NC_000913	651820	651825		0.185214
NC_000913	651825	651830		0.176790
NC_000913	651830	651835		0.160285
NC_000913	651835	651840		0.078497
NC_000913	651840	651845		0.097072
NC_000913	651845	651850		0.133517
NC_000913	651850	651855		0.127921
NC_000913	651855	651860		0.210300
NC_000913	651860	651865		0.673943
NC_000913	651865	651870		1.202431
NC_000913	651870	651875		0.975276
NC_000913	651875	651880		0.928855
NC_000913	651880	651885		0.923092
NC_000913	651885	651890		1.123537
NC_000913	651890	651895		0.872992
NC_000913	651895	651900		0.762391
NC_000913	651900	651905		0.431127
NC_000913	651905	651910		0.409987
NC_000913	651910	651915		0.421905
NC_000913	651915	651920		0.295108
NC_000913	651920	651925		0.627991
NC_000913	651925	651930		0.650470
NC_000913	651930	651935		0.687139
NC_000913	651935	651940		0.575901
NC_000913	651940	651945		0.703224
NC_000913	651945	651950		0.718378
NC_000913	651950	651955		0.821206
NC_000913	651955	651960		1.245048
NC_000913	651960	651965		2.063080
NC_000913	651965	651970		1.632305
NC_000913	651970	651975		2.799901
NC_000913	651975	651980		1.669138
NC_000913	651980	651985		1.126957
NC_000913	651985	651990		1.004364
NC_000913	651990	651995		1.016443
NC_000913	651995	652000		0.672522
NC_000913	652000	652005		0.687742
NC_000913	652005	652010		0.587611
NC_000913	652010	652015		0.342989
NC_000913	652015	652020		0.283609
NC_000913	652020	652025		0.270101
NC_000913	652025	652030		0.233986
NC_000913	652030	652035		0.224719
NC_000913	652035	652040		0.084967
NC_000913	652040	652045		0.065843
NC_000913	652045	652050		0.050011
NC_000913	652050	652055		0.039695
NC_000913	652055	652060		0.032273
NC_000913	652060	652065		0.000931
NC_000913	652065	652070		0.000699
NC_000913	652070	652075		0.000580
NC_000913	652075	652080		0.000601
NC_000913	652080	652085		0.000017
NC_000913	652085	652090		0.000140
NC_000913	652090	652095		0.000041
NC_000913	652095	652100		0.000004
NC_000913	652100	652105		0.000004
NC_000913	652105	652110		0.000013
NC_000913	652110	652115		0.000006
NC_000913	652115	652120		0.000031
NC_000913	652120	652125		0.000305
NC_000913	652125	652130		0.000036
NC_000913	652130	652135		0.000049
NC_000913	652135	652140		0.000302
NC_000913	652140	652145		0.000596
NC_000913	652145	652150		0.000550
NC_000913	652150	652155		0.000855
NC_000913	652155	652160		0.000147
NC_000913	652160	652165		0.000169
NC_000913	652165	652170		0.000034
NC_000913	652170	652175		0.000777
NC_000913	652175	652180		0.001529
NC_000913	652180	652185		0.287536
NC_000913	652185	652190		0.724010
NC_000913	652190	652195		0.574917
NC_000913	652195	652200		0.389997
NC_000913	652200	652205		0.303832
NC_000913	652205	652210		0.289197
NC_000913	652210	652215		0.334349
NC_000913	652215	652220		0.344970
NC_000913	652220	652225		0.353498
NC_000913	652225	652230		0.358946
NC_000913	652230	652235		0.267624
NC_000913	652235	652240		0.555732
NC_000913	652240	652245		0.774448
NC_000913	652245	652250		0.824384
NC_000913	652250	652255		1.121405
NC_000913	652255	652260		1.072055
NC_000913	652260	652265		0.847743
NC_000913	652265	652270		0.798596
NC_000913	652270	652275		0.849687
NC_000913	652275	652280		1.020754
NC_000913	652280	652285		1.044858
NC_000913	652285	652290		1.014573
NC_000913	652290	652295		0.967661
NC_000913	652295	652300		1.033713
NC_000913	652300	652305		1.207637
NC_000913	652305	652310		1.246837
NC_000913	652310	652315		0.896969
NC_000913	652315	652320		0.891084
NC_000913	652320	652325		0.699074
NC_000913	652325	652330		0.668324
NC_000913	652330	652335		0.647220
NC_000913	652335	652340		0.345367
NC_000913	652340	652345		0.323994
NC_000913	652345	652350		0.319881
NC_000913	652350	652355		0.364860
NC_000913	652355	652360		0.365815
NC_000913	652360	652365		0.409128
NC_000913	652365	652370		0.403628
NC_000913	652370	652375		0.516592
NC_000913	652375	652380		0.717672
NC_000913	652380	652385		0.799341
NC_000913	652385	652390		0.798086
NC_000913	652390	652395		1.014005
NC_000913	652395	652400		0.721562
NC_000913	652400	652405		0.667942
NC_000913	652405	652410		0.691538
NC_000913	652410	652415		0.565873
NC_000913	652415	652420		0.698753
NC_000913	652420	652425		0.613786
NC_000913	652425	652430		0.626494
NC_000913	652430	652435		0.930875
NC_000913	652435	652440		0.880435
NC_000913	652440	652445		0.653827
NC_000913	652445	652450		0.608144
NC_000913	652450	652455		0.431345
NC_000913	652455	652460		0.408895
NC_000913	652460	652465		0.363588
NC_000913	652465	652470		0.363344
NC_000913	652470	652475		0.306269
NC_000913	652475	652480		0.262275
NC_000913	652480	652485		0.233913
NC_000913	652485	652490		0.196795
NC_000913	652490	652495		0.103656
NC_000913	652495	652500		0.044000
NC_000913	652500	652505		0.028205
NC_000913	652505	652510		0.014230
NC_000913	652510	652515		0.005549
NC_000913	652515	652520		0.003005
NC_000913	652520	652525		0.002540
NC_000913	652525	652530		0.004435
NC_000913	652530	652535		0.005758
NC_000913	652535	652540		0.016594
NC_000913	652540	652545		0.016742
NC_000913	652545	652550		0.019189
NC_000913	652550	652555		0.026052
NC_000913	652555	652560		0.062993
NC_000913	652560	652565		0.065111
NC_000913	652565	652570		0.085297
NC_000913	652570	652575		0.130478
NC_000913	652575	652580		0.086003
NC_000913	652580	652585		0.084430
NC_000913	652585	652590		0.075217
NC_000913	652590	652595		0.048986
NC_000913	652595	652600		0.053300
NC_000913	652600	652605		0.052683
NC_000913	652605	652610		0.041698
NC_000913	652610	652615		0.038263
NC_000913	652615	652620		0.039101
NC_000913	652620	652625		0.020469
NC_000913	652625	652630		0.017504
NC_000913	652630	652635		0.012507
NC_000913	652635	652640		0.012530
NC_000913	652640	652645		0.010663
NC_000913	652645	652650		0.017835
NC_000913	652650	652655		0.022449
NC_000913	652655	652660		0.024172
NC_000913	652660	652665		0.041831
NC_000913	652665	652670		0.053973
NC_000913	652670	652675		0.060988
NC_000913	652675	652680		0.073330
NC_000913	652680	652685		0.083086
NC_000913	652685	652690		0.099650
NC_000913	652690	652695		0.070921
NC_000913	652695	652700		0.182336
NC_000913	652700	652705		0.178489
NC_000913	652705	652710		0.259386
NC_000913	652710	652715		0.298775
NC_000913	652715	652720		0.365841
NC_000913	652720	652725		0.395429
NC_000913	652725	652730		0.449260
NC_000913	652730	652735		0.538350
NC_000913	652735	652740		0.598078
NC_000913	652740	652745		0.662203
NC_000913	652745	652750		0.622898
NC_000913	652750	652755		0.587999
NC_000913	652755	652760		0.650208
NC_000913	652760	652765		0.711090
NC_000913	652765	652770		0.736847
NC_000913	652770	652775		0.774756
NC_000913	652775	652780		1.362653
NC_000913	652780	652785		1.498194
NC_000913	652785	652790		1.590903
NC_000913	652790	652795		0.933129
NC_000913	652795	652800		0.828040
NC_000913	652800	652805		0.558968
NC_000913	652805	652810		0.571550
NC_000913	652810	652815		0.600738
NC_000913	652815	652820		0.175595
NC_000913	652820	652825		0.172303
NC_000913	652825	652830		0.177351
NC_000913	652830	652835		0.183624
NC_000913	652835	652840		0.187633
NC_000913	652840	652845		0.197145
NC_000913	652845	652850		0.557758
NC_000913	652850	652855		0.475857
NC_000913	652855	652860		0.580531
NC_000913	652860	652865		0.964136
NC_000913	652865	652870		1.093879
NC_000913	652870	652875		0.977731
NC_000913	652875	652880		0.941713
NC_000913	652880	652885		1.071504
NC_000913	652885	652890		0.467202
NC_000913	652890	652895		0.438417
NC_000913	652895	652900		0.468262
NC_000913	652900	652905		0.372299
NC_000913	652905	652910		0.386125
NC_000913	652910	652915		0.372299
NC_000913	652915	652920		0.486049
NC_000913	652920	652925		0.704200
NC_000913	652925	652930		0.682200
NC_000913	652930	652935		0.222558
NC_000913	652935	652940		0.195734
NC_000913	652940	652945		0.194734
NC_000913	652945	652950		0.173815
NC_000913	652950	652955		0.220904
NC_000913	652955	652960		0.231383
NC_000913	652960	652965		0.221972
NC_000913	652965	652970		0.322565
NC_000913	652970	652975		0.388777
NC_000913	652975	652980		0.510362
NC_000913	652980	652985		0.491388
NC_000913	652985	652990		0.438681
NC_000913	652990	652995		0.432563
NC_000913	652995	653000		0.244856
NC_000913	653000	653005		0.175898
NC_000913	653005	653010		0.138711
NC_000913	653010	653015		0.139703
NC_000913	653015	653020		0.146925
NC_000913	653020	653025		0.149349
NC_000913	653025	653030		0.199838
NC_000913	653030	653035		0.232260
NC_000913	653035	653040		0.407956
NC_000913	653040	653045		0.353366
NC_000913	653045	653050		0.341385
NC_000913	653050	653055		0.320058
NC_000913	653055	653060		0.352888
NC_000913	653060	653065		0.369060
NC_000913	653065	653070		0.335926
NC_000913	653070	653075		0.293491
NC_000913	653075	653080		0.345513
NC_000913	653080	653085		0.661263
NC_000913	653085	653090		1.128636
NC_000913	653090	653095		0.921250
NC_000913	653095	653100		0.894128
NC_000913	653100	653105		0.934837
NC_000913	653105	653110		0.976884
NC_000913	653110	653115		0.864225
NC_000913	653115	653120		0.886539
NC_000913	653120	653125		0.556666
NC_000913	653125	653130		0.587002
NC_000913	653130	653135		0.719225
NC_000913	653135	653140		0.787881
NC_000913	653140	653145		0.685221
NC_000913	653145	653150		0.572663
NC_000913	653150	653155		0.578109
NC_000913	653155	653160		0.601109
NC_000913	653160	653165		0.604519
NC_000913	653165	653170		0.578050
NC_000913	653170	653175		0.606023
NC_000913	653175	653180		0.681138
NC_000913	653180	653185		0.561650
NC_000913	653185	653190		1.518281
NC_000913	653190	653195		1.590598
NC_000913	653195	653200		1.772355
NC_000913	653200	653205		2.233110
NC_000913	653205	653210		2.958200
NC_000913	653210	653215		3.172408
NC_000913	653215	653220		3.631236
NC_000913	653220	653225		3.822035
NC_000913	653225	653230		3.987239
NC_000913	653230	653235		4.302203
NC_000913	653235	653240		6.907826
NC_000913	653240	653245		7.621690
NC_000913	653245	653250		7.530647
NC_000913	653250	653255		5.987456
NC_000913	653255	653260		5.110015
NC_000913	653260	653265		4.926175
NC_000913	653265	653270		2.817445
NC_000913	653270	653275		1.992708
NC_000913	653275	653280		1.376106
NC_000913	653280	653285		1.106636
NC_000913	653285	653290		0.704024
NC_000913	653290	653295		0.366570
NC_000913	653295	653300		0.418529
NC_000913	653300	653305		0.448353
NC_000913	653305	653310		0.438173
NC_000913	653310	653315		0.783879
NC_000913	653315	653320		0.986911
NC_000913	653320	653325		1.145928
NC_000913	653325	653330		1.332478
NC_000913	653330	653335		1.615801
NC_000913	653335	653340		1.410602
NC_000913	653340	653345		1.189668
NC_000913	653345	653350		1.104315
NC_000913	653350	653355		1.152116
NC_000913	653355	653360		1.193140
NC_000913	653360	653365		1.040354
NC_000913	653365	653370		0.942987
NC_000913	653370	653375		0.869545
NC_000913	653375	653380		1.021081
NC_000913	653380	653385		0.683033
NC_000913	653385	653390		0.259034
NC_000913	653390	653395		0.267883
NC_000913	653395	653400		0.286225
NC_000913	653400	653405		0.300451
NC_000913	653405	653410		0.282426
NC_000913	653410	653415		0.245533
NC_000913	653415	653420		0.284800
NC_000913	653420	653425		0.308364
NC_000913	653425	653430		0.307638
NC_000913	653430	653435		0.400836
NC_000913	653435	653440		0.316451
NC_000913	653440	653445		0.328883
NC_000913	653445	653450		0.163565
NC_000913	653450	653455		0.162681
NC_000913	653455	653460		0.171126
NC_000913	653460	653465		0.198609
NC_000913	653465	653470		0.189432
NC_000913	653470	653475		0.213237
NC_000913	653475	653480		0.160080
NC_000913	653480	653485		0.260800
NC_000913	653485	653490		0.262500
NC_000913	653490	653495		0.331896
NC_000913	653495	653500		0.375922
NC_000913	653500	653505		0.391651
NC_000913	653505	653510		0.436601
NC_000913	653510	653515		0.436449
NC_000913	653515	653520		0.512002
NC_000913	653520	653525		0.631363
NC_000913	653525	653530		0.649686
NC_000913	653530	653535		0.836525
NC_000913	653535	653540		0.831237
NC_000913	653540	653545		0.724616
NC_000913	653545	653550		0.794327
NC_000913	653550	653555		0.786970
NC_000913	653555	653560		0.635399
NC_000913	653560	653565		0.118590
NC_000913	653565	653570		0.015412
NC_000913	653570	653575		0.007753
NC_000913	653575	653580		0.006168
NC_000913	653580	653585		0.005314
NC_000913	653585	653590		0.002395
NC_000913	653590	653595		0.011141
NC_000913	653595	653600		0.032955
NC_000913	653600	653605		0.043127
NC_000913	653605	653610		0.033493
NC_000913	653610	653615		0.033494
NC_000913	653615	653620		0.034078
NC_000913	653620	653625		0.026118
NC_000913	653625	653630		0.027443
NC_000913	653630	653635		0.037159
NC_000913	653635	653640		0.023119
NC_000913	653640	653645		0.011095
NC_000913	653645	653650		0.013633
NC_000913	653650	653655		0.007044
NC_000913	653655	653660		0.009446
NC_000913	653660	653665		0.023304
NC_000913	653665	653670		0.023475
NC_000913	653670	653675		0.033094
NC_000913	653675	653680		0.025750
NC_000913	653680	653685		0.060312
NC_000913	653685	653690		0.094588
NC_000913	653690	653695		0.258183
NC_000913	653695	653700		0.217847
NC_000913	653700	653705		0.185885
NC_000913	653705	653710		0.183676
NC_000913	653710	653715		0.161405
NC_000913	653715	653720		0.158711
NC_000913	653720	653725		0.163055
NC_000913	653725	653730		0.168480
NC_000913	653730	653735		0.146666
NC_000913	653735	653740		0.168989
NC_000913	653740	653745		0.292988
NC_000913	653745	653750		0.243621
NC_000913	653750	653755		0.311812
NC_000913	653755	653760		0.489493
NC_000913	653760	653765		0.165111
NC_000913	653765	653770		0.007867
NC_000913	653770	653775		0.007969
NC_000913	653775	653780		0.006733
NC_000913	653780	653785		0.008364
NC_000913	653785	653790		0.008232
NC_000913	653790	653795		0.010179
NC_000913	653795	653800		0.586414
NC_000913	653800	653805		0.744518
NC_000913	653805	653810		0.705311
NC_000913	653810	653815		0.644035
NC_000913	653815	653820		0.640778
NC_000913	653820	653825		0.557484
NC_000913	653825	653830		0.838394
NC_000913	653830	653835		0.667224
NC_000913	653835	653840		0.862092
NC_000913	653840	653845		1.019049
NC_000913	653845	653850		0.855883
NC_000913	653850	653855		0.446350
NC_000913	653855	653860		0.504558
NC_000913	653860	653865		0.389157
NC_000913	653865	653870		0.265116
NC_000913	653870	653875		0.152857
NC_000913	653875	653880		0.314189
NC_000913	653880	653885		0.081570
NC_000913	653885	653890		0.027389
NC_000913	653890	653895		0.015702
NC_000913	653895	653900		0.022483
NC_000913	653900	653905		0.014952
NC_000913	653905	653910		0.014914
NC_000913	653910	653915		0.012667
NC_000913	653915	653920		0.025875
NC_000913	653920	653925		0.043546
NC_000913	653925	653930		0.090830
NC_000913	653930	653935		0.225116
NC_000913	653935	653940		0.279369
NC_000913	653940	653945		0.138955
NC_000913	653945	653950		0.097840
NC_000913	653950	653955		0.092514
NC_000913	653955	653960		0.089443
NC_000913	653960	653965		0.095757
NC_000913	653965	653970		0.057243
NC_000913	653970	653975		0.068880
NC_000913	653975	653980		0.069789
NC_000913	653980	653985		0.055984
NC_000913	653985	653990		0.059949
NC_000913	653990	653995		0.055087
NC_000913	653995	654000		0.271224
NC_000913	654000	654005		0.519018
NC_000913	654005	654010		0.550149
NC_000913	654010	654015		0.264663
NC_000913	654015	654020		0.221164
NC_000913	654020	654025		0.198870
NC_000913	654025	654030		0.138668
NC_000913	654030	654035		0.050535
NC_000913	654035	654040		0.062228
NC_000913	654040	654045		0.057388
NC_000913	654045	654050		0.070443
NC_000913	654050	654055		0.077094
NC_000913	654055	654060		0.097067
NC_000913	654060	654065		0.119043
NC_000913	654065	654070		0.119779
NC_000913	654070	654075		0.329622
NC_000913	654075	654080		0.293873
NC_000913	654080	654085		0.347393
NC_000913	654085	654090		0.415731
NC_000913	654090	654095		0.533930
NC_000913	654095	654100		0.811466
NC_000913	654100	654105		0.749605
NC_000913	654105	654110		0.868620
NC_000913	654110	654115		0.880510
NC_000913	654115	654120		0.730705
NC_000913	654120	654125		0.761847
NC_000913	654125	654130		0.811467
NC_000913	654130	654135		0.653754
NC_000913	654135	654140		0.707770
NC_000913	654140	654145		0.684898
NC_000913	654145	654150		0.744667
NC_000913	654150	654155		0.750924
NC_000913	654155	654160		0.717332
NC_000913	654160	654165		0.716232
NC_000913	654165	654170		0.700924
NC_000913	654170	654175		0.649025
NC_000913	654175	654180		0.731404
NC_000913	654180	654185		1.186798
NC_000913	654185	654190		0.921084
NC_000913	654190	654195		1.033582
NC_000913	654195	654200		1.162867
NC_000913	654200	654205		0.952122
NC_000913	654205	654210		0.799573
NC_000913	654210	654215		0.762561
NC_000913	654215	654220		0.648007
NC_000913	654220	654225		0.744476
NC_000913	654225	654230		0.719476
NC_000913	654230	654235		0.656223
NC_000913	654235	654240		0.816750
NC_000913	654240	654245		0.582265
NC_000913	654245	654250		0.606601
NC_000913	654250	654255		0.457323
NC_000913	654255	654260		0.437435
NC_000913	654260	654265		0.489695
NC_000913	654265	654270		0.492918
NC_000913	654270	654275		0.409791
NC_000913	654275	654280		0.433359
NC_000913	654280	654285		0.122409
NC_000913	654285	654290		0.137770
NC_000913	654290	654295		0.070271
NC_000913	654295	654300		0.239448
NC_000913	654300	654305		0.254794
NC_000913	654305	654310		0.195333
NC_000913	654310	654315		0.213928
NC_000913	654315	654320		0.129168
NC_000913	654320	654325		0.215915
NC_000913	654325	654330		0.246867
NC_000913	654330	654335		0.255401
NC_000913	654335	654340		0.294158
NC_000913	654340	654345		0.182731
NC_000913	654345	654350		0.199856
NC_000913	654350	654355		0.145806
NC_000913	654355	654360		0.137717
NC_000913	654360	654365		0.153509
NC_000913	654365	654370		0.152108
NC_000913	654370	654375		0.155643
NC_000913	654375	654380		0.566470
NC_000913	654380	654385		0.725264
NC_000913	654385	654390		0.792337
NC_000913	654390	654395		0.983652
NC_000913	654395	654400		0.619661
NC_000913	654400	654405		0.402809
NC_000913	654405	654410		0.412396
NC_000913	654410	654415		0.399178
NC_000913	654415	654420		0.381637
NC_000913	654420	654425		0.297485
NC_000913	654425	654430		0.194414
NC_000913	654430	654435		0.208884
NC_000913	654435	654440		0.212660
NC_000913	654440	654445		0.205922
NC_000913	654445	654450		0.218189
NC_000913	654450	654455		0.201140
NC_000913	654455	654460		0.172842
NC_000913	654460	654465		0.259013
NC_000913	654465	654470		0.249602
NC_000913	654470	654475		0.267635
NC_000913	654475	654480		0.217997
NC_000913	654480	654485		0.197299
NC_000913	654485	654490		0.064941
NC_000913	654490	654495		0.050912
NC_000913	654495	654500		0.055694
NC_000913	654500	654505		0.125386
NC_000913	654505	654510		0.136035
NC_000913	654510	654515		0.141205
NC_000913	654515	654520		0.123112
NC_000913	654520	654525		0.111198
NC_000913	654525	654530		1.238603
NC_000913	654530	654535		0.704805
NC_000913	654535	654540		0.837677
NC_000913	654540	654545		0.786466
NC_000913	654545	654550		0.707784
NC_000913	654550	654555		0.892412
NC_000913	654555	654560		0.820134
NC_000913	654560	654565		0.564191
NC_000913	654565	654570		0.690884
NC_000913	654570	654575		0.711471
NC_000913	654575	654580		0.545936
NC_000913	654580	654585		0.755958
NC_000913	654585	654590		0.609113
NC_000913	654590	654595		0.378201
NC_000913	654595	654600		0.299554
NC_000913	654600	654605		0.295661
NC_000913	654605	654610		0.250674
NC_000913	654610	654615		0.248053
NC_000913	654615	654620		0.233406
NC_000913	654620	654625		0.235920
NC_000913	654625	654630		0.297013
NC_000913	654630	654635		0.304783
NC_000913	654635	654640		0.398447
NC_000913	654640	654645		0.464063
NC_000913	654645	654650		0.659346
NC_000913	654650	654655		0.296383
NC_000913	654655	654660		0.318700
NC_000913	654660	654665		0.325072
NC_000913	654665	654670		0.266276
NC_000913	654670	654675		0.265708
NC_000913	654675	654680		0.213272
NC_000913	654680	654685		0.168371
NC_000913	654685	654690		0.247637
NC_000913	654690	654695		0.116493
NC_000913	654695	654700		0.155963
NC_000913	654700	654705		0.143481
NC_000913	654705	654710		0.158986
NC_000913	654710	654715		0.201293
NC_000913	654715	654720		0.222117
NC_000913	654720	654725		0.257600
NC_000913	654725	654730		0.345207
NC_000913	654730	654735		0.300135
NC_000913	654735	654740		0.282729
NC_000913	654740	654745		0.319173
NC_000913	654745	654750		0.292943
NC_000913	654750	654755		0.336995
NC_000913	654755	654760		0.375500
NC_000913	654760	654765		0.309112
NC_000913	654765	654770		0.380462
NC_000913	654770	654775		0.510762
NC_000913	654775	654780		0.503990
NC_000913	654780	654785		0.839274
NC_000913	654785	654790		1.197695
NC_000913	654790	654795		1.383588
NC_000913	654795	654800		1.110738
NC_000913	654800	654805		1.139322
NC_000913	654805	654810		1.400397
NC_000913	654810	654815		0.708105
NC_000913	654815	654820		0.632425
NC_000913	654820	654825		0.620249
NC_000913	654825	654830		0.601940
NC_000913	654830	654835		0.467734
NC_000913	654835	654840		0.451134
NC_000913	654840	654845		0.409042
NC_000913	654845	654850		0.485994
NC_000913	654850	654855		0.419629
NC_000913	654855	654860		0.314489
NC_000913	654860	654865		0.192712
NC_000913	654865	654870		0.059024
NC_000913	654870	654875		0.023103
NC_000913	654875	654880		0.027317
NC_000913	654880	654885		0.031049
NC_000913	654885	654890		0.038909
NC_000913	654890	654895		0.055207
NC_000913	654895	654900		0.081656
NC_000913	654900	654905		0.541999
NC_000913	654905	654910		0.481611
NC_000913	654910	654915		0.741067
NC_000913	654915	654920		1.014912
NC_000913	654920	654925		0.671998
NC_000913	654925	654930		0.791279
NC_000913	654930	654935		0.384636
NC_000913	654935	654940		0.331974
NC_000913	654940	654945		0.181795
NC_000913	654945	654950		0.237907
NC_000913	654950	654955		0.172360
NC_000913	654955	654960		0.080013
NC_000913	654960	654965		0.088759
NC_000913	654965	654970		0.134504
NC_000913	654970	654975		0.085873
NC_000913	654975	654980		0.084192
NC_000913	654980	654985		0.080598
NC_000913	654985	654990		0.111603
NC_000913	654990	654995		0.139798
NC_000913	654995	655000		0.143731
NC_000913	655000	655005		0.345773
NC_000913	655005	655010		0.239761
NC_000913	655010	655015		0.293219
NC_000913	655015	655020		0.236697
NC_000913	655020	655025		0.198220
NC_000913	655025	655030		0.290926
NC_000913	655030	655035		0.227339
NC_000913	655035	655040		0.236383
NC_000913	655040	655045		0.233752
NC_000913	655045	655050		0.179226
NC_000913	655050	655055		0.171269
NC_000913	655055	655060		0.126788
NC_000913	655060	655065		0.222433
NC_000913	655065	655070		0.308217
NC_000913	655070	655075		0.266251
NC_000913	655075	655080		0.288112
NC_000913	655080	655085		0.241486
NC_000913	655085	655090		0.361833
NC_000913	655090	655095		0.312080
NC_000913	655095	655100		0.370734
NC_000913	655100	655105		0.587195
NC_000913	655105	655110		0.457763
NC_000913	655110	655115		0.488937
NC_000913	655115	655120		0.462128
NC_000913	655120	655125		0.457772
NC_000913	655125	655130		0.604260
NC_000913	655130	655135		0.344502
NC_000913	655135	655140		0.516769
NC_000913	655140	655145		0.430394
NC_000913	655145	655150		0.496893
NC_000913	655150	655155		0.535605
NC_000913	655155	655160		0.288178
NC_000913	655160	655165		0.328999
NC_000913	655165	655170		0.248340
NC_000913	655170	655175		0.326776
NC_000913	655175	655180		0.302648
NC_000913	655180	655185		0.351200
NC_000913	655185	655190		0.184050
NC_000913	655190	655195		0.253196
NC_000913	655195	655200		0.257839
NC_000913	655200	655205		0.240588
NC_000913	655205	655210		0.587269
NC_000913	655210	655215		0.727174
NC_000913	655215	655220		0.591070
NC_000913	655220	655225		0.415654
NC_000913	655225	655230		0.386350
NC_000913	655230	655235		0.433122
NC_000913	655235	655240		0.450115
NC_000913	655240	655245		0.492294
NC_000913	655245	655250		0.484207
NC_000913	655250	655255		0.437089
NC_000913	655255	655260		0.388268
NC_000913	655260	655265		0.339274
NC_000913	655265	655270		0.454850
NC_000913	655270	655275		0.554048
NC_000913	655275	655280		0.388856
NC_000913	655280	655285		0.530020
NC_000913	655285	655290		0.588866
NC_000913	655290	655295		0.462789
NC_000913	655295	655300		0.448395
NC_000913	655300	655305		0.562439
NC_000913	655305	655310		0.719793
NC_000913	655310	655315		0.739635
NC_000913	655315	655320		0.803388
NC_000913	655320	655325		0.757140
NC_000913	655325	655330		0.806413
NC_000913	655330	655335		0.811626
NC_000913	655335	655340		0.949202
NC_000913	655340	655345		0.991072
NC_000913	655345	655350		1.336521
NC_000913	655350	655355		1.180577
NC_000913	655355	655360		1.055328
NC_000913	655360	655365		0.824786
NC_000913	655365	655370		0.893837
NC_000913	655370	655375		0.852122
NC_000913	655375	655380		0.853231
NC_000913	655380	655385		0.711093
NC_000913	655385	655390		0.580890
NC_000913	655390	655395		0.441095
NC_000913	655395	655400		0.326992
NC_000913	655400	655405		0.246672
NC_000913	655405	655410		0.111471
NC_000913	655410	655415		0.081142
NC_000913	655415	655420		0.086442
NC_000913	655420	655425		0.082934
NC_000913	655425	655430		0.109948
NC_000913	655430	655435		0.175836
NC_000913	655435	655440		0.265960
NC_000913	655440	655445		0.222540
NC_000913	655445	655450		0.372865
NC_000913	655450	655455		0.470611
NC_000913	655455	655460		0.342769
NC_000913	655460	655465		0.331868
NC_000913	655465	655470		0.287337
NC_000913	655470	655475		0.293618
NC_000913	655475	655480		0.316091
NC_000913	655480	655485		0.322974
NC_000913	655485	655490		0.355123
NC_000913	655490	655495		0.276072
NC_000913	655495	655500		0.220180
NC_000913	655500	655505		0.247377
NC_000913	655505	655510		0.344869
NC_000913	655510	655515		0.454524
NC_000913	655515	655520		0.624364
NC_000913	655520	655525		0.490435
NC_000913	655525	655530		0.483772
NC_000913	655530	655535		0.404077
NC_000913	655535	655540		0.373344
NC_000913	655540	655545		0.206466
NC_000913	655545	655550		0.144655
NC_000913	655550	655555		0.088777
NC_000913	655555	655560		0.090999
NC_000913	655560	655565		0.114460
NC_000913	655565	655570		0.096469
NC_000913	655570	655575		0.095662
NC_000913	655575	655580		0.143797
NC_000913	655580	655585		0.238471
NC_000913	655585	655590		0.344927
NC_000913	655590	655595		0.339639
NC_000913	655595	655600		0.409442
NC_000913	655600	655605		0.504898
NC_000913	655605	655610		0.817267
NC_000913	655610	655615		0.603761
NC_000913	655615	655620		0.497807
NC_000913	655620	655625		0.597855
NC_000913	655625	655630		0.315151
NC_000913	655630	655635		0.167808
NC_000913	655635	655640		0.202742
NC_000913	655640	655645		0.288254
NC_000913	655645	655650		0.269016
NC_000913	655650	655655		0.282732
NC_000913	655655	655660		0.249212
NC_000913	655660	655665		0.264111
NC_000913	655665	655670		0.251457
NC_000913	655670	655675		0.312515
NC_000913	655675	655680		0.261115
NC_000913	655680	655685		0.227530
NC_000913	655685	655690		0.118269
NC_000913	655690	655695		0.116833
NC_000913	655695	655700		0.020017
NC_000913	655700	655705		0.010501
NC_000913	655705	655710		0.008467
NC_000913	655710	655715		0.008962
NC_000913	655715	655720		0.005727
NC_000913	655720	655725		0.000986
NC_000913	655725	655730		0.000667
NC_000913	655730	655735		0.001046
NC_000913	655735	655740		0.001001
NC_000913	655740	655745		0.001101
NC_000913	655745	655750		0.001076
NC_000913	655750	655755		0.001088
NC_000913	655755	655760		0.000946
NC_000913	655760	655765		0.000840
NC_000913	655765	655770		0.001107
NC_000913	655770	655775		0.011459
NC_000913	655775	655780		0.050243
NC_000913	655780	655785		0.054084
NC_000913	655785	655790		0.074890
NC_000913	655790	655795		0.094085
NC_000913	655795	655800		0.097800
NC_000913	655800	655805		0.127106
NC_000913	655805	655810		0.211042
NC_000913	655810	655815		0.244518
NC_000913	655815	655820		0.263375
NC_000913	655820	655825		0.327183
NC_000913	655825	655830		0.368857
NC_000913	655830	655835		0.363057
NC_000913	655835	655840		0.426947
NC_000913	655840	655845		0.391501
NC_000913	655845	655850		0.434786
NC_000913	655850	655855		0.608925
NC_000913	655855	655860		0.722111
NC_000913	655860	655865		1.252296
NC_000913	655865	655870		1.416155
NC_000913	655870	655875		1.725375
NC_000913	655875	655880		1.567697
NC_000913	655880	655885		1.595088
NC_000913	655885	655890		1.427365
NC_000913	655890	655895		1.610443
NC_000913	655895	655900		1.879987
NC_000913	655900	655905		1.856072
NC_000913	655905	655910		2.152236
NC_000913	655910	655915		1.410314
NC_000913	655915	655920		1.183668
NC_000913	655920	655925		1.210901
NC_000913	655925	655930		1.347985
NC_000913	655930	655935		1.148858
NC_000913	655935	655940		1.062367
NC_000913	655940	655945		1.101104
NC_000913	655945	655950		1.862486
NC_000913	655950	655955		1.961599
NC_000913	655955	655960		1.722697
NC_000913	655960	655965		1.062344
NC_000913	655965	655970		0.586460
NC_000913	655970	655975		0.628704
NC_000913	655975	655980		0.573065
NC_000913	655980	655985		0.555522
NC_000913	655985	655990		0.554629
NC_000913	655990	655995		0.547749
NC_000913	655995	656000		0.573716
NC_000913	656000	656005		0.427304
NC_000913	656005	656010		0.437985
NC_000913	656010	656015		0.429754
NC_000913	656015	656020		0.158673
NC_000913	656020	656025		0.129028
NC_000913	656025	656030		0.300222
NC_000913	656030	656035		0.274829
NC_000913	656035	656040		0.268675
NC_000913	656040	656045		0.344686
NC_000913	656045	656050		0.330373
NC_000913	656050	656055		0.331712
NC_000913	656055	656060		0.320293
NC_000913	656060	656065		0.342382
NC_000913	656065	656070		0.330617
NC_000913	656070	656075		0.521051
NC_000913	656075	656080		0.389593
NC_000913	656080	656085		0.377319
NC_000913	656085	656090		0.445724
NC_000913	656090	656095		0.613652
NC_000913	656095	656100		1.104345
NC_000913	656100	656105		1.225221
NC_000913	656105	656110		1.112075
NC_000913	656110	656115		1.882835
NC_000913	656115	656120		1.777723
NC_000913	656120	656125		2.268349
NC_000913	656125	656130		2.650576
NC_000913	656130	656135		3.021146
NC_000913	656135	656140		3.181648
NC_000913	656140	656145		3.189216
NC_000913	656145	656150		3.449005
NC_000913	656150	656155		3.489212
NC_000913	656155	656160		3.453338
NC_000913	656160	656165		3.468225
NC_000913	656165	656170		3.118391
NC_000913	656170	656175		2.865006
NC_000913	656175	656180		2.319361
NC_000913	656180	656185		1.478505
NC_000913	656185	656190		1.212942
NC_000913	656190	656195		0.710604
NC_000913	656195	656200		0.620816
NC_000913	656200	656205		0.465999
NC_000913	656205	656210		0.326114
NC_000913	656210	656215		0.325580
NC_000913	656215	656220		0.388769
NC_000913	656220	656225		0.383426
NC_000913	656225	656230		0.381841
NC_000913	656230	656235		0.418132
NC_000913	656235	656240		0.443413
NC_000913	656240	656245		0.420770
NC_000913	656245	656250		0.453387
NC_000913	656250	656255		0.446403
NC_000913	656255	656260		0.322507
NC_000913	656260	656265		0.275664
NC_000913	656265	656270		0.162518
NC_000913	656270	656275		0.222201
NC_000913	656275	656280		0.516248
NC_000913	656280	656285		0.826181
NC_000913	656285	656290		1.328010
NC_000913	656290	656295		2.660579
NC_000913	656295	656300		2.828434
NC_000913	656300	656305		2.768643
NC_000913	656305	656310		2.495347
NC_000913	656310	656315		2.237126
NC_000913	656315	656320		2.091034
NC_000913	656320	656325		2.091050
NC_000913	656325	656330		1.920455
NC_000913	656330	656335		1.912498
NC_000913	656335	656340		1.912025
NC_000913	656340	656345		1.588405
NC_000913	656345	656350		1.283769
NC_000913	656350	656355		1.796428
NC_000913	656355	656360		1.653901
NC_000913	656360	656365		1.611366
NC_000913	656365	656370		1.810265
NC_000913	656370	656375		1.654435
NC_000913	656375	656380		1.567230
NC_000913	656380	656385		1.604598
NC_000913	656385	656390		1.532764
NC_000913	656390	656395		1.586977
NC_000913	656395	656400		1.632617
NC_000913	656400	656405		1.477730
NC_000913	656405	656410		1.996832
NC_000913	656410	656415		2.451644
NC_000913	656415	656420		2.283667
NC_000913	656420	656425		2.143883
NC_000913	656425	656430		2.496999
NC_000913	656430	656435		2.564768
NC_000913	656435	656440		2.090472
NC_000913	656440	656445		2.086446
NC_000913	656445	656450		1.997993
NC_000913	656450	656455		2.069355
NC_000913	656455	656460		1.656154
NC_000913	656460	656465		1.287729
NC_000913	656465	656470		1.530447
NC_000913	656470	656475		1.285521
NC_000913	656475	656480		1.426070
NC_000913	656480	656485		1.079947
NC_000913	656485	656490		1.065981
NC_000913	656490	656495		1.055817
NC_000913	656495	656500		0.922057
NC_000913	656500	656505		0.569533
NC_000913	656505	656510		0.727725
NC_000913	656510	656515		0.766957
NC_000913	656515	656520		0.716561
NC_000913	656520	656525		0.744718
NC_000913	656525	656530		0.716348
NC_000913	656530	656535		0.668527
NC_000913	656535	656540		0.588915
NC_000913	656540	656545		0.633655
NC_000913	656545	656550		0.692039
NC_000913	656550	656555		0.797539
NC_000913	656555	656560		0.650023
NC_000913	656560	656565		0.427135
NC_000913	656565	656570		0.518968
NC_000913	656570	656575		0.505045
NC_000913	656575	656580		0.486764
NC_000913	656580	656585		0.718691
NC_000913	656585	656590		0.931330
NC_000913	656590	656595		0.942114
NC_000913	656595	656600		1.279297
NC_000913	656600	656605		1.331972
NC_000913	656605	656610		1.060216
NC_000913	656610	656615		0.897197
NC_000913	656615	656620		0.709444
NC_000913	656620	656625		0.628325
NC_000913	656625	656630		0.610931
NC_000913	656630	656635		0.610646
NC_000913	656635	656640		0.593722
NC_000913	656640	656645		0.670064
NC_000913	656645	656650		0.796106
NC_000913	656650	656655		1.029541
NC_000913	656655	656660		0.827524
NC_000913	656660	656665		0.817281
NC_000913	656665	656670		0.904851
NC_000913	656670	656675		1.279501
NC_000913	656675	656680		0.967711
NC_000913	656680	656685		0.822234
NC_000913	656685	656690		0.781854
NC_000913	656690	656695		0.765194
NC_000913	656695	656700		0.810728
NC_000913	656700	656705		0.460659
NC_000913	656705	656710		0.494158
NC_000913	656710	656715		0.737212
NC_000913	656715	656720		0.695424
NC_000913	656720	656725		0.669578
NC_000913	656725	656730		0.653436
NC_000913	656730	656735		0.587118
NC_000913	656735	656740		0.518810
NC_000913	656740	656745		0.462263
NC_000913	656745	656750		0.598840
NC_000913	656750	656755		0.570028
NC_000913	656755	656760		0.609281
NC_000913	656760	656765		0.656354
NC_000913	656765	656770		0.245849
NC_000913	656770	656775		0.096010
NC_000913	656775	656780		0.100811
NC_000913	656780	656785		0.162649
NC_000913	656785	656790		0.169040
NC_000913	656790	656795		0.197631
NC_000913	656795	656800		0.201695
NC_000913	656800	656805		0.392758
NC_000913	656805	656810		0.373408
NC_000913	656810	656815		0.437889
NC_000913	656815	656820		0.830683
NC_000913	656820	656825		0.801526
NC_000913	656825	656830		0.797134
NC_000913	656830	656835		0.807879
NC_000913	656835	656840		0.893842
NC_000913	656840	656845		0.690399
NC_000913	656845	656850		0.552725
NC_000913	656850	656855		0.363208
NC_000913	656855	656860		0.293896
NC_000913	656860	656865		0.174229
NC_000913	656865	656870		0.140466
NC_000913	656870	656875		0.128896
NC_000913	656875	656880		0.188282
NC_000913	656880	656885		0.194042
NC_000913	656885	656890		0.133428
NC_000913	656890	656895		0.133778
NC_000913	656895	656900		0.048586
NC_000913	656900	656905		0.032760
NC_000913	656905	656910		0.029177
NC_000913	656910	656915		0.026140
NC_000913	656915	656920		0.025603
NC_000913	656920	656925		0.027636
NC_000913	656925	656930		0.031268
NC_000913	656930	656935		0.032706
NC_000913	656935	656940		0.042387
NC_000913	656940	656945		0.140786
NC_000913	656945	656950		0.115334
NC_000913	656950	656955		0.211715
NC_000913	656955	656960		0.269050
NC_000913	656960	656965		0.274606
NC_000913	656965	656970		0.305058
NC_000913	656970	656975		0.320018
NC_000913	656975	656980		0.435242
NC_000913	656980	656985		0.359231
NC_000913	656985	656990		0.762707
NC_000913	656990	656995		0.483782
NC_000913	656995	657000		0.433471
NC_000913	657000	657005		0.354343
NC_000913	657005	657010		0.291953
NC_000913	657010	657015		0.272259
NC_000913	657015	657020		0.208680
NC_000913	657020	657025		0.194703
NC_000913	657025	657030		0.279902
NC_000913	657030	657035		0.329621
NC_000913	657035	657040		0.281227
NC_000913	657040	657045		0.269016
NC_000913	657045	657050		0.346732
NC_000913	657050	657055		0.503797
NC_000913	657055	657060		0.420564
NC_000913	657060	657065		0.216958
NC_000913	657065	657070		0.135949
NC_000913	657070	657075		0.106956
NC_000913	657075	657080		0.068082
NC_000913	657080	657085		0.025436
NC_000913	657085	657090		0.016900
NC_000913	657090	657095		0.009792
NC_000913	657095	657100		0.009165
NC_000913	657100	657105		0.012627
NC_000913	657105	657110		0.008577
NC_000913	657110	657115		0.003846
NC_000913	657115	657120		0.002932
NC_000913	657120	657125		0.001419
NC_000913	657125	657130		0.001303
NC_000913	657130	657135		0.000702
NC_000913	657135	657140		0.000561
NC_000913	657140	657145		0.000439
NC_000913	657145	657150		0.000656
NC_000913	657150	657155		0.000862
NC_000913	657155	657160		0.004621
NC_000913	657160	657165		0.008505
NC_000913	657165	657170		0.032416
NC_000913	657170	657175		0.120899
NC_000913	657175	657180		0.323592
NC_000913	657180	657185		0.402716
NC_000913	657185	657190		0.465151
NC_000913	657190	657195		0.598274
NC_000913	657195	657200		1.236684
NC_000913	657200	657205		1.173784
NC_000913	657205	657210		1.554050
NC_000913	657210	657215		1.116769
NC_000913	657215	657220		0.474767
NC_000913	657220	657225		0.191225
NC_000913	657225	657230		0.173722
NC_000913	657230	657235		0.155113
NC_000913	657235	657240		0.110383
NC_000913	657240	657245		0.098103
NC_000913	657245	657250		0.095137
NC_000913	657250	657255		0.098165
NC_000913	657255	657260		0.104287
NC_000913	657260	657265		0.115568
NC_000913	657265	657270		0.128553
NC_000913	657270	657275		0.130390
NC_000913	657275	657280		0.033768
NC_000913	657280	657285		0.010389
NC_000913	657285	657290		0.007166
NC_000913	657290	657295		0.005174
NC_000913	657295	657300		0.001259
NC_000913	657300	657305		0.000146
NC_000913	657305	657310		0.000137
NC_000913	657310	657315		0.000061
NC_000913	657315	657320		0.000013
NC_000913	657320	657325		0.000015
NC_000913	657325	657330		0.000004
NC_000913	657330	657335		0.000002
NC_000913	657335	657340		0.000006
NC_000913	657340	657345		0.000006
NC_000913	657345	657350		0.000006
NC_000913	657350	657355		0.000030
NC_000913	657355	657360		0.000166
NC_000913	657360	657365		0.000377
NC_000913	657365	657370		0.000392
NC_000913	657370	657375		0.000373
NC_000913	657375	657380		0.000392
NC_000913	657380	657385		0.000911
NC_000913	657385	657390		0.001844
NC_000913	657390	657395		0.004117
NC_000913	657395	657400		0.009976
NC_000913	657400	657405		0.015828
NC_000913	657405	657410		0.006816
NC_000913	657410	657415		0.013888
NC_000913	657415	657420		0.038397
NC_000913	657420	657425		0.038936
NC_000913	657425	657430		0.047921
NC_000913	657430	657435		0.038493
NC_000913	657435	657440		0.050787
NC_000913	657440	657445		0.058246
NC_000913	657445	657450		0.128171
NC_000913	657450	657455		0.137866
NC_000913	657455	657460		0.216302
NC_000913	657460	657465		0.249334
NC_000913	657465	657470		0.272223
NC_000913	657470	657475		0.256158
NC_000913	657475	657480		0.269000
NC_000913	657480	657485		0.278704
NC_000913	657485	657490		0.333580
NC_000913	657490	657495		0.248694
NC_000913	657495	657500		0.191674
NC_000913	657500	657505		0.131420
NC_000913	657505	657510		0.070452
NC_000913	657510	657515		0.108327
NC_000913	657515	657520		0.103122
NC_000913	657520	657525		0.106320
NC_000913	657525	657530		0.090208
NC_000913	657530	657535		0.077012
NC_000913	657535	657540		0.163744
NC_000913	657540	657545		0.169009
NC_000913	657545	657550		0.165905
NC_000913	657550	657555		0.189302
NC_000913	657555	657560		0.163490
NC_000913	657560	657565		0.167185
NC_000913	657565	657570		0.147290
NC_000913	657570	657575		0.149529
NC_000913	657575	657580		0.170183
NC_000913	657580	657585		0.136043
NC_000913	657585	657590		0.105587
NC_000913	657590	657595		0.091990
NC_000913	657595	657600		0.095047
NC_000913	657600	657605		0.089870
NC_000913	657605	657610		0.045041
NC_000913	657610	657615		0.027732
NC_000913	657615	657620		0.017162
NC_000913	657620	657625		0.011035
NC_000913	657625	657630		0.006065
NC_000913	657630	657635		0.006772
NC_000913	657635	657640		0.020714
NC_000913	657640	657645		0.045831
NC_000913	657645	657650		0.077472
NC_000913	657650	657655		0.119014
NC_000913	657655	657660		0.206012
NC_000913	657660	657665		0.235558
NC_000913	657665	657670		0.212786
NC_000913	657670	657675		0.042904
NC_000913	657675	657680		0.035937
NC_000913	657680	657685		0.027005
NC_000913	657685	657690		0.004108
NC_000913	657690	657695		0.003611
NC_000913	657695	657700		0.003362
NC_000913	657700	657705		0.003590
NC_000913	657705	657710		0.003901
NC_000913	657710	657715		0.005085
NC_000913	657715	657720		0.005248
NC_000913	657720	657725		0.003611
NC_000913	657725	657730		0.002921
NC_000913	657730	657735		0.002225
NC_000913	657735	657740		0.002031
NC_000913	657740	657745		0.005220
NC_000913	657745	657750		0.007456
NC_000913	657750	657755		0.006547
NC_000913	657755	657760		0.004748
NC_000913	657760	657765		0.004976
NC_000913	657765	657770		0.010244
NC_000913	657770	657775		0.011603
NC_000913	657775	657780		0.012141
NC_000913	657780	657785		0.024255
NC_000913	657785	657790		0.059533
NC_000913	657790	657795		0.069161
NC_000913	657795	657800		0.201974
NC_000913	657800	657805		0.552555
NC_000913	657805	657810		0.730487
NC_000913	657810	657815		0.501174
NC_000913	657815	657820		0.407277
NC_000913	657820	657825		0.304124
NC_000913	657825	657830		0.250374
NC_000913	657830	657835		0.302501
NC_000913	657835	657840		0.310409
NC_000913	657840	657845		0.476763
NC_000913	657845	657850		0.562739
NC_000913	657850	657855		0.876225
NC_000913	657855	657860		0.877322
NC_000913	657860	657865		0.925079
NC_000913	657865	657870		1.069765
NC_000913	657870	657875		0.882614
NC_000913	657875	657880		0.607124
NC_000913	657880	657885		0.536113
NC_000913	657885	657890		0.519378
NC_000913	657890	657895		0.480364
NC_000913	657895	657900		0.459534
NC_000913	657900	657905		0.405341
NC_000913	657905	657910		0.390091
NC_000913	657910	657915		0.278720
NC_000913	657915	657920		0.253658
NC_000913	657920	657925		0.268223
NC_000913	657925	657930		0.256583
NC_000913	657930	657935		0.189928
NC_000913	657935	657940		0.286253
NC_000913	657940	657945		0.352046
NC_000913	657945	657950		0.336154
NC_000913	657950	657955		0.299976
NC_000913	657955	657960		0.249401
NC_000913	657960	657965		0.144560
NC_000913	657965	657970		0.097701
NC_000913	657970	657975		0.093766
NC_000913	657975	657980		0.099749
NC_000913	657980	657985		0.105276
NC_000913	657985	657990		0.124412
NC_000913	657990	657995		0.057921
NC_000913	657995	658000		0.060795
NC_000913	658000	658005		0.050701
NC_000913	658005	658010		0.063972
NC_000913	658010	658015		0.058636
NC_000913	658015	658020		0.062063
NC_000913	658020	658025		0.058478
NC_000913	658025	658030		0.057621
NC_000913	658030	658035		0.069941
NC_000913	658035	658040		0.087437
NC_000913	658040	658045		0.086610
NC_000913	658045	658050		0.138266
NC_000913	658050	658055		0.147142
NC_000913	658055	658060		0.155744
NC_000913	658060	658065		0.193997
NC_000913	658065	658070		0.335166
NC_000913	658070	658075		0.397873
NC_000913	658075	658080		0.291486
NC_000913	658080	658085		0.324309
NC_000913	658085	658090		0.313248
NC_000913	658090	658095		0.304766
NC_000913	658095	658100		0.228021
NC_000913	658100	658105		0.184809
NC_000913	658105	658110		0.138474
NC_000913	658110	658115		0.168636
NC_000913	658115	658120		0.173738
NC_000913	658120	658125		0.150729
NC_000913	658125	658130		0.138548
NC_000913	658130	658135		0.148549
NC_000913	658135	658140		0.110372
NC_000913	658140	658145		0.052319
NC_000913	658145	658150		0.046917
NC_000913	658150	658155		0.046931
NC_000913	658155	658160		0.047891
NC_000913	658160	658165		0.049554
NC_000913	658165	658170		0.092349
NC_000913	658170	658175		0.323577
NC_000913	658175	658180		0.448648
NC_000913	658180	658185		0.542451
NC_000913	658185	658190		0.524929
NC_000913	658190	658195		0.253253
NC_000913	658195	658200		0.245182
NC_000913	658200	658205		0.325575
NC_000913	658205	658210		0.296896
NC_000913	658210	658215		0.281684
NC_000913	658215	658220		0.253576
NC_000913	658220	658225		0.288078
NC_000913	658225	658230		0.285873
NC_000913	658230	658235		0.264702
NC_000913	658235	658240		0.385281
NC_000913	658240	658245		0.502336
NC_000913	658245	658250		0.435034
NC_000913	658250	658255		0.555597
NC_000913	658255	658260		0.637674
NC_000913	658260	658265		0.638073
NC_000913	658265	658270		0.607103
NC_000913	658270	658275		0.531982
NC_000913	658275	658280		0.269061
NC_000913	658280	658285		0.152679
NC_000913	658285	658290		0.088138
NC_000913	658290	658295		0.108279
NC_000913	658295	658300		0.117602
NC_000913	658300	658305		0.120577
NC_000913	658305	658310		0.099208
NC_000913	658310	658315		0.469060
NC_000913	658315	658320		0.616556
NC_000913	658320	658325		0.602176
NC_000913	658325	658330		0.641641
NC_000913	658330	658335		0.706669
NC_000913	658335	658340		0.989277
NC_000913	658340	658345		0.916099
NC_000913	658345	658350		1.128511
NC_000913	658350	658355		1.209547
NC_000913	658355	658360		1.142984
NC_000913	658360	658365		1.228912
NC_000913	658365	658370		1.213776
NC_000913	658370	658375		1.694847
NC_000913	658375	658380		2.043712
NC_000913	658380	658385		2.185262
NC_000913	658385	658390		2.313771
NC_000913	658390	658395		2.408565
NC_000913	658395	658400		2.190530
NC_000913	658400	658405		1.961658
NC_000913	658405	658410		1.717279
NC_000913	658410	658415		1.049760
NC_000913	658415	658420		0.711190
NC_000913	658420	658425		0.507777
NC_000913	658425	658430		0.314339
NC_000913	658430	658435		0.285453
NC_000913	658435	658440		0.328471
NC_000913	658440	658445		0.294912
NC_000913	658445	658450		0.305129
NC_000913	658450	658455		0.187677
NC_000913	658455	658460		0.167572
NC_000913	658460	658465		0.159376
NC_000913	658465	658470		0.099186
NC_000913	658470	658475		0.183744
NC_000913	658475	658480		0.130818
NC_000913	658480	658485		0.084906
NC_000913	658485	658490		0.061657
NC_000913	658490	658495		0.072395
NC_000913	658495	658500		0.076021
NC_000913	658500	658505		0.069246
NC_000913	658505	658510		0.091285
NC_000913	658510	658515		0.124093
NC_000913	658515	658520		0.219777
NC_000913	658520	658525		0.298345
NC_000913	658525	658530		0.511945
NC_000913	658530	658535		0.511254
NC_000913	658535	658540		0.620789
NC_000913	658540	658545		0.557941
NC_000913	658545	658550		0.518995
NC_000913	658550	658555		0.556854
NC_000913	658555	658560		0.720037
NC_000913	658560	658565		0.710459
NC_000913	658565	658570		0.906687
NC_000913	658570	658575		0.896033
NC_000913	658575	658580		0.678900
NC_000913	658580	658585		0.888171
NC_000913	658585	658590		0.812001
NC_000913	658590	658595		0.695311
NC_000913	658595	658600		0.743654
NC_000913	658600	658605		0.690270
NC_000913	658605	658610		0.926324
NC_000913	658610	658615		0.912734
NC_000913	658615	658620		0.871530
NC_000913	658620	658625		0.192332
NC_000913	658625	658630		0.123563
NC_000913	658630	658635		0.118157
NC_000913	658635	658640		0.099628
NC_000913	658640	658645		0.099055
NC_000913	658645	658650		0.034910
NC_000913	658650	658655		0.017855
NC_000913	658655	658660		0.028231
NC_000913	658660	658665		0.026501
NC_000913	658665	658670		0.024611
NC_000913	658670	658675		0.017298
NC_000913	658675	658680		0.045963
NC_000913	658680	658685		0.053895
NC_000913	658685	658690		0.067028
NC_000913	658690	658695		0.076555
NC_000913	658695	658700		0.076116
NC_000913	658700	658705		0.105194
NC_000913	658705	658710		0.135626
NC_000913	658710	658715		0.245428
NC_000913	658715	658720		0.280921
NC_000913	658720	658725		0.385596
NC_000913	658725	658730		0.520900
NC_000913	658730	658735		0.494456
NC_000913	658735	658740		0.689979
NC_000913	658740	658745		0.789929
NC_000913	658745	658750		0.806794
NC_000913	658750	658755		0.748790
NC_000913	658755	658760		0.831045
NC_000913	658760	658765		0.801538
NC_000913	658765	658770		0.862472
NC_000913	658770	658775		0.933017
NC_000913	658775	658780		0.982916
NC_000913	658780	658785		0.614615
NC_000913	658785	658790		0.351359
NC_000913	658790	658795		0.216820
NC_000913	658795	658800		0.226260
NC_000913	658800	658805		0.215332
NC_000913	658805	658810		0.200456
NC_000913	658810	658815		0.187971
NC_000913	658815	658820		0.057118
NC_000913	658820	658825		0.041966
NC_000913	658825	658830		0.037964
NC_000913	658830	658835		0.077857
NC_000913	658835	658840		0.082423
NC_000913	658840	658845		0.057658
NC_000913	658845	658850		0.087100
NC_000913	658850	658855		0.155928
NC_000913	658855	658860		0.279971
NC_000913	658860	658865		0.175731
NC_000913	658865	658870		0.115172
NC_000913	658870	658875		0.112657
NC_000913	658875	658880		0.100210
NC_000913	658880	658885		0.082578
NC_000913	658885	658890		0.046114
NC_000913	658890	658895		0.037894
NC_000913	658895	658900		0.033280
NC_000913	658900	658905		0.033888
NC_000913	658905	658910		0.029710
NC_000913	658910	658915		0.029159
NC_000913	658915	658920		0.024555
NC_000913	658920	658925		0.014735
NC_000913	658925	658930		0.007704
NC_000913	658930	658935		0.009768
NC_000913	658935	658940		0.018797
NC_000913	658940	658945		0.022720
NC_000913	658945	658950		0.024764
NC_000913	658950	658955		0.050826
NC_000913	658955	658960		0.127011
NC_000913	658960	658965		0.519616
NC_000913	658965	658970		0.559202
NC_000913	658970	658975		0.518560
NC_000913	658975	658980		0.467169
NC_000913	658980	658985		0.393889
NC_000913	658985	658990		0.388842
NC_000913	658990	658995		0.362999
NC_000913	658995	659000		0.531012
NC_000913	659000	659005		0.562864
NC_000913	659005	659010		0.673394
NC_000913	659010	659015		0.796895
NC_000913	659015	659020		0.735005
NC_000913	659020	659025		0.715855
NC_000913	659025	659030		0.552416
NC_000913	659030	659035		0.466573
NC_000913	659035	659040		0.446815
NC_000913	659040	659045		0.448047
NC_000913	659045	659050		0.520331
NC_000913	659050	659055		0.588790
NC_000913	659055	659060		0.803638
NC_000913	659060	659065		0.892497
NC_000913	659065	659070		1.116025
NC_000913	659070	659075		1.190934
NC_000913	659075	659080		1.128019
NC_000913	659080	659085		0.747464
NC_000913	659085	659090		0.608077
NC_000913	659090	659095		0.663546
NC_000913	659095	659100		0.692842
NC_000913	659100	659105		0.729119
NC_000913	659105	659110		0.742347
NC_000913	659110	659115		0.893381
NC_000913	659115	659120		1.730021
NC_000913	659120	659125		1.700929
NC_000913	659125	659130		2.228940
NC_000913	659130	659135		2.208241
NC_000913	659135	659140		2.192563
NC_000913	659140	659145		1.876619
NC_000913	659145	659150		1.261843
NC_000913	659150	659155		1.113684
NC_000913	659155	659160		1.083498
NC_000913	659160	659165		1.079079
NC_000913	659165	659170		1.013896
NC_000913	659170	659175		0.956347
NC_000913	659175	659180		0.654199
NC_000913	659180	659185		0.509778
NC_000913	659185	659190		0.209679
NC_000913	659190	659195		0.215096
NC_000913	659195	659200		0.106398
NC_000913	659200	659205		0.119271
NC_000913	659205	659210		0.169401
NC_000913	659210	659215		0.230937
NC_000913	659215	659220		0.161725
NC_000913	659220	659225		0.292883
NC_000913	659225	659230		0.264716
NC_000913	659230	659235		0.090251
NC_000913	659235	659240		0.029022
NC_000913	659240	659245		0.020267
NC_000913	659245	659250		0.023657
NC_000913	659250	659255		0.057341
NC_000913	659255	659260		0.403499
NC_000913	659260	659265		0.595897
NC_000913	659265	659270		0.751326
NC_000913	659270	659275		0.479804
NC_000913	659275	659280		0.491805
NC_000913	659280	659285		0.500896
NC_000913	659285	659290		0.486661
NC_000913	659290	659295		0.479601
NC_000913	659295	659300		0.549263
NC_000913	659300	659305		0.497078
NC_000913	659305	659310		0.543712
NC_000913	659310	659315		0.533300
NC_000913	659315	659320		0.522378
NC_000913	659320	659325		0.444939
NC_000913	659325	659330		0.320829
NC_000913	659330	659335		0.282364
NC_000913	659335	659340		0.208475
NC_000913	659340	659345		0.178568
NC_000913	659345	659350		0.179676
NC_000913	659350	659355		0.191558
NC_000913	659355	659360		0.198506
NC_000913	659360	659365		0.160684
NC_000913	659365	659370		0.092335
NC_000913	659370	659375		0.098398
NC_000913	659375	659380		0.059143
NC_000913	659380	659385		0.065719
NC_000913	659385	659390		0.067296
NC_000913	659390	659395		0.036234
NC_000913	659395	659400		0.056613
NC_000913	659400	659405		0.057169
NC_000913	659405	659410		0.067652
NC_000913	659410	659415		0.077571
NC_000913	659415	659420		0.087768
NC_000913	659420	659425		0.143257
NC_000913	659425	659430		0.177789
NC_000913	659430	659435		0.142953
NC_000913	659435	659440		0.326276
NC_000913	659440	659445		0.160746
NC_000913	659445	659450		0.068773
NC_000913	659450	659455		0.043001
NC_000913	659455	659460		0.033049
NC_000913	659460	659465		0.035756
NC_000913	659465	659470		0.037389
NC_000913	659470	659475		0.069789
NC_000913	659475	659480		0.102447
NC_000913	659480	659485		0.093130
NC_000913	659485	659490		0.123884
NC_000913	659490	659495		0.088895
NC_000913	659495	659500		0.054383
NC_000913	659500	659505		0.028247
NC_000913	659505	659510		0.026491
NC_000913	659510	659515		0.022557
NC_000913	659515	659520		0.013858
NC_000913	659520	659525		0.022281
NC_000913	659525	659530		0.020468
NC_000913	659530	659535		0.023466
NC_000913	659535	659540		0.026756
NC_000913	659540	659545		0.090647
NC_000913	659545	659550		0.122245
NC_000913	659550	659555		0.106204
NC_000913	659555	659560		0.197417
NC_000913	659560	659565		0.240727
NC_000913	659565	659570		0.358579
NC_000913	659570	659575		0.377467
NC_000913	659575	659580		0.341234
NC_000913	659580	659585		0.316696
NC_000913	659585	659590		0.580101
NC_000913	659590	659595		0.534980
NC_000913	659595	659600		0.654914
NC_000913	659600	659605		0.653132
NC_000913	659605	659610		0.481621
NC_000913	659610	659615		0.382135
NC_000913	659615	659620		0.486815
NC_000913	659620	659625		0.433230
NC_000913	659625	659630		0.415379
NC_000913	659630	659635		0.503200
NC_000913	659635	659640		0.618331
NC_000913	659640	659645		0.715530
NC_000913	659645	659650		0.746729
NC_000913	659650	659655		0.594281
NC_000913	659655	659660		0.419783
NC_000913	659660	659665		0.358491
NC_000913	659665	659670		0.251603
NC_000913	659670	659675		0.210479
NC_000913	659675	659680		0.249391
NC_000913	659680	659685		0.213855
NC_000913	659685	659690		0.175414
NC_000913	659690	659695		0.138032
NC_000913	659695	659700		0.161056
NC_000913	659700	659705		0.107805
NC_000913	659705	659710		0.070345
NC_000913	659710	659715		0.072644
NC_000913	659715	659720		0.054526
NC_000913	659720	659725		0.029116
NC_000913	659725	659730		0.048805
NC_000913	659730	659735		0.089060
NC_000913	659735	659740		0.116771
NC_000913	659740	659745		0.100322
NC_000913	659745	659750		0.181256
NC_000913	659750	659755		0.199936
NC_000913	659755	659760		0.256827
NC_000913	659760	659765		0.237466
NC_000913	659765	659770		0.241017
NC_000913	659770	659775		0.087332
NC_000913	659775	659780		0.076809
NC_000913	659780	659785		0.086575
NC_000913	659785	659790		0.082790
NC_000913	659790	659795		0.083955
NC_000913	659795	659800		0.187385
NC_000913	659800	659805		0.430937
NC_000913	659805	659810		0.560688
NC_000913	659810	659815		0.683857
NC_000913	659815	659820		0.704027
NC_000913	659820	659825		1.782902
NC_000913	659825	659830		1.879592
NC_000913	659830	659835		1.448456
NC_000913	659835	659840		1.498449
NC_000913	659840	659845		1.876352
NC_000913	659845	659850		1.047894
NC_000913	659850	659855		0.892339
NC_000913	659855	659860		0.931964
NC_000913	659860	659865		1.031434
NC_000913	659865	659870		0.859434
NC_000913	659870	659875		0.733923
NC_000913	659875	659880		0.995751
NC_000913	659880	659885		0.489197
NC_000913	659885	659890		0.446300
NC_000913	659890	659895		0.493552
NC_000913	659895	659900		0.510892
NC_000913	659900	659905		0.471672
NC_000913	659905	659910		0.401885
NC_000913	659910	659915		1.257520
NC_000913	659915	659920		2.551945
NC_000913	659920	659925		2.077845
NC_000913	659925	659930		1.676022
NC_000913	659930	659935		1.567782
NC_000913	659935	659940		1.337276
NC_000913	659940	659945		1.082619
NC_000913	659945	659950		0.941776
NC_000913	659950	659955		0.953488
NC_000913	659955	659960		1.056901
NC_000913	659960	659965		1.333555
NC_000913	659965	659970		1.376492
NC_000913	659970	659975		1.375106
NC_000913	659975	659980		1.149683
NC_000913	659980	659985		0.824079
NC_000913	659985	659990		0.690226
NC_000913	659990	659995		0.563978
NC_000913	659995	660000		0.529470
NC_000913	660000	660005		0.523149
NC_000913	660005	660010		0.485037
NC_000913	660010	660015		0.440926
NC_000913	660015	660020		0.561658
NC_000913	660020	660025		0.556789
NC_000913	660025	660030		0.523527
NC_000913	660030	660035		0.593897
NC_000913	660035	660040		0.492150
NC_000913	660040	660045		0.401956
NC_000913	660045	660050		0.359962
NC_000913	660050	660055		0.287463
NC_000913	660055	660060		0.382994
NC_000913	660060	660065		0.270261
NC_000913	660065	660070		0.406331
NC_000913	660070	660075		0.391839
NC_000913	660075	660080		0.463770
NC_000913	660080	660085		0.559071
NC_000913	660085	660090		0.653567
NC_000913	660090	660095		0.579228
NC_000913	660095	660100		0.600801
NC_000913	660100	660105		0.627526
NC_000913	660105	660110		0.736423
NC_000913	660110	660115		0.661085
NC_000913	660115	660120		0.665108
NC_000913	660120	660125		0.643023
NC_000913	660125	660130		0.699115
NC_000913	660130	660135		0.991354
NC_000913	660135	660140		1.034901
NC_000913	660140	660145		1.152133
NC_000913	660145	660150		0.827381
NC_000913	660150	660155		0.576000
NC_000913	660155	660160		0.222932
NC_000913	660160	660165		0.140323
NC_000913	660165	660170		0.030093
NC_000913	660170	660175		0.005814
NC_000913	660175	660180		0.004772
NC_000913	660180	660185		0.000986
NC_000913	660185	660190		0.000249
NC_000913	660190	660195		0.000118
NC_000913	660195	660200		0.000086
NC_000913	660200	660205		0.000121
NC_000913	660205	660210		0.000089
NC_000913	660210	660215		0.000074
NC_000913	660215	660220		0.000036
NC_000913	660220	660225		0.000048
NC_000913	660225	660230		0.000040
NC_000913	660230	660235		0.000038
NC_000913	660235	660240		0.000055
NC_000913	660240	660245		0.000031
NC_000913	660245	660250		0.000088
NC_000913	660250	660255		0.000086
NC_000913	660255	660260		0.000103
NC_000913	660260	660265		0.002592
NC_000913	660265	660270		0.036803
NC_000913	660270	660275		0.072211
NC_000913	660275	660280		0.287067
NC_000913	660280	660285		0.634662
NC_000913	660285	660290		0.826875
NC_000913	660290	660295		0.828001
NC_000913	660295	660300		0.758153
NC_000913	660300	660305		0.370259
NC_000913	660305	660310		0.328571
NC_000913	660310	660315		0.316342
NC_000913	660315	660320		0.261669
NC_000913	660320	660325		0.123659
NC_000913	660325	660330		0.072997
NC_000913	660330	660335		0.061217
NC_000913	660335	660340		0.045601
NC_000913	660340	660345		0.042013
NC_000913	660345	660350		0.012649
NC_000913	660350	660355		0.010673
NC_000913	660355	660360		0.006578
NC_000913	660360	660365		0.005763
NC_000913	660365	660370		0.005655
NC_000913	660370	660375		0.003335
NC_000913	660375	660380		0.000762
NC_000913	660380	660385		0.000418
NC_000913	660385	660390		0.000225
NC_000913	660390	660395		0.000280
NC_000913	660395	660400		0.000276
NC_000913	660400	660405		0.000256
NC_000913	660405	660410		0.000320
NC_000913	660410	660415		0.000429
NC_000913	660415	660420		0.000284
NC_000913	660420	660425		0.000166
NC_000913	660425	660430		0.000224
NC_000913	660430	660435		0.000295
NC_000913	660435	660440		0.000273
NC_000913	660440	660445		0.000369
NC_000913	660445	660450		0.003126
NC_000913	660450	660455		0.004495
NC_000913	660455	660460		0.005941
NC_000913	660460	660465		0.005513
NC_000913	660465	660470		0.008260
NC_000913	660470	660475		0.010355
NC_000913	660475	660480		0.014522
NC_000913	660480	660485		0.014938
NC_000913	660485	660490		0.016552
NC_000913	660490	660495		0.015201
NC_000913	660495	660500		0.020462
NC_000913	660500	660505		0.020327
NC_000913	660505	660510		0.044435
NC_000913	660510	660515		0.093654
NC_000913	660515	660520		0.192026
NC_000913	660520	660525		0.354324
NC_000913	660525	660530		0.655329
NC_000913	660530	660535		0.704247
NC_000913	660535	660540		0.639608
NC_000913	660540	660545		0.571838
NC_000913	660545	660550		0.586323
NC_000913	660550	660555		0.574273
NC_000913	660555	660560		0.568308
NC_000913	660560	660565		0.575110
NC_000913	660565	660570		0.484625
NC_000913	660570	660575		0.512159
NC_000913	660575	660580		0.172803
NC_000913	660580	660585		0.178213
NC_000913	660585	660590		0.193720
NC_000913	660590	660595		0.146542
NC_000913	660595	660600		0.175337
NC_000913	660600	660605		0.165176
NC_000913	660605	660610		0.172770
NC_000913	660610	660615		0.112249
NC_000913	660615	660620		0.079351
NC_000913	660620	660625		0.050879
NC_000913	660625	660630		0.051100
NC_000913	660630	660635		0.041358
NC_000913	660635	660640		0.029650
NC_000913	660640	660645		0.027631
NC_000913	660645	660650		0.023867
NC_000913	660650	660655		0.023557
NC_000913	660655	660660		0.023484
NC_000913	660660	660665		0.016182
NC_000913	660665	660670		0.028626
NC_000913	660670	660675		0.029603
NC_000913	660675	660680		0.019699
NC_000913	660680	660685		0.030497
NC_000913	660685	660690		0.132095
NC_000913	660690	660695		0.180670
NC_000913	660695	660700		0.201451
NC_000913	660700	660705		0.195230
NC_000913	660705	660710		0.200921
NC_000913	660710	660715		0.275671
NC_000913	660715	660720		0.310100
NC_000913	660720	660725		0.389214
NC_000913	660725	660730		0.633297
NC_000913	660730	660735		0.505319
NC_000913	660735	660740		0.754094
NC_000913	660740	660745		0.758793
NC_000913	660745	660750		0.763159
NC_000913	660750	660755		0.696340
NC_000913	660755	660760		0.776690
NC_000913	660760	660765		0.796860
NC_000913	660765	660770		0.728353
NC_000913	660770	660775		0.623678
NC_000913	660775	660780		1.138568
NC_000913	660780	660785		1.198799
NC_000913	660785	660790		1.076688
NC_000913	660790	660795		0.937014
NC_000913	660795	660800		0.841287
NC_000913	660800	660805		0.815095
NC_000913	660805	660810		0.729036
NC_000913	660810	660815		0.713089
NC_000913	660815	660820		0.647208
NC_000913	660820	660825		0.515360
NC_000913	660825	660830		0.744087
NC_000913	660830	660835		0.432645
NC_000913	660835	660840		0.647143
NC_000913	660840	660845		0.880459
NC_000913	660845	660850		0.941950
NC_000913	660850	660855		1.004663
NC_000913	660855	660860		1.136298
NC_000913	660860	660865		1.459427
NC_000913	660865	660870		1.540843
NC_000913	660870	660875		1.706680
NC_000913	660875	660880		2.264637
NC_000913	660880	660885		2.314514
NC_000913	660885	660890		2.391228
NC_000913	660890	660895		1.076905
NC_000913	660895	660900		1.027651
NC_000913	660900	660905		0.605974
NC_000913	660905	660910		0.481956
NC_000913	660910	660915		0.453135
NC_000913	660915	660920		0.458635
NC_000913	660920	660925		0.270284
NC_000913	660925	660930		0.287355
NC_000913	660930	660935		0.312013
NC_000913	660935	660940		0.370063
NC_000913	660940	660945		0.567693
NC_000913	660945	660950		0.585101
NC_000913	660950	660955		0.612106
NC_000913	660955	660960		0.650430
NC_000913	660960	660965		0.549754
NC_000913	660965	660970		0.588317
NC_000913	660970	660975		0.730688
NC_000913	660975	660980		0.566731
NC_000913	660980	660985		0.607623
NC_000913	660985	660990		0.463008
NC_000913	660990	660995		0.523923
NC_000913	660995	661000		0.399202
NC_000913	661000	661005		0.383152
NC_000913	661005	661010		0.365815
NC_000913	661010	661015		0.353424
NC_000913	661015	661020		0.404445
NC_000913	661020	661025		0.251016
NC_000913	661025	661030		0.285361
NC_000913	661030	661035		0.145743
NC_000913	661035	661040		0.119593
NC_000913	661040	661045		0.206292
NC_000913	661045	661050		0.233020
NC_000913	661050	661055		0.267999
NC_000913	661055	661060		0.477233
NC_000913	661060	661065		0.513096
NC_000913	661065	661070		0.547899
NC_000913	661070	661075		0.576581
NC_000913	661075	661080		0.734196
NC_000913	661080	661085		0.756488
NC_000913	661085	661090		0.775388
NC_000913	661090	661095		0.840329
NC_000913	661095	661100		0.969831
NC_000913	661100	661105		1.334607
NC_000913	661105	661110		1.346158
NC_000913	661110	661115		1.204334
NC_000913	661115	661120		1.078095
NC_000913	661120	661125		1.117313
NC_000913	661125	661130		1.108697
NC_000913	661130	661135		1.015116
NC_000913	661135	661140		1.068835
NC_000913	661140	661145		1.141857
NC_000913	661145	661150		1.052706
NC_000913	661150	661155		1.291370
NC_000913	661155	661160		2.617532
NC_000913	661160	661165		3.085111
NC_000913	661165	661170		2.965275
NC_000913	661170	661175		2.668230
NC_000913	661175	661180		1.551775
NC_000913	661180	661185		1.469005
NC_000913	661185	661190		1.297059
NC_000913	661190	661195		0.870468
NC_000913	661195	661200		0.907775
NC_000913	661200	661205		0.750072
NC_000913	661205	661210		0.625586
NC_000913	661210	661215		0.580574
NC_000913	661215	661220		0.865512
NC_000913	661220	661225		0.821691
NC_000913	661225	661230		1.304468
NC_000913	661230	661235		1.069875
NC_000913	661235	661240		1.491986
NC_000913	661240	661245		1.298062
NC_000913	661245	661250		1.098138
NC_000913	661250	661255		1.066641
NC_000913	661255	661260		0.819879
NC_000913	661260	661265		1.132051
NC_000913	661265	661270		0.733513
NC_000913	661270	661275		0.492255
NC_000913	661275	661280		0.481567
NC_000913	661280	661285		0.249443
NC_000913	661285	661290		0.212956
NC_000913	661290	661295		0.232420
NC_000913	661295	661300		0.249526
NC_000913	661300	661305		0.331292
NC_000913	661305	661310		0.308357
NC_000913	661310	661315		0.221926
NC_000913	661315	661320		0.229129
NC_000913	661320	661325		0.274639
NC_000913	661325	661330		0.347939
NC_000913	661330	661335		0.351188
NC_000913	661335	661340		0.296776
NC_000913	661340	661345		0.254528
NC_000913	661345	661350		0.354554
NC_000913	661350	661355		0.371228
NC_000913	661355	661360		0.347158
NC_000913	661360	661365		0.300151
NC_000913	661365	661370		0.472488
NC_000913	661370	661375		0.532704
NC_000913	661375	661380		0.764112
NC_000913	661380	661385		0.750429
NC_000913	661385	661390		0.930794
NC_000913	661390	661395		0.905068
NC_000913	661395	661400		1.374818
NC_000913	661400	661405		0.473542
NC_000913	661405	661410		0.389007
NC_000913	661410	661415		0.428273
NC_000913	661415	661420		0.462660
NC_000913	661420	661425		0.696013
NC_000913	661425	661430		0.687810
NC_000913	661430	661435		0.726111
NC_000913	661435	661440		0.819314
NC_000913	661440	661445		1.843501
NC_000913	661445	661450		4.202229
NC_000913	661450	661455		4.357294
NC_000913	661455	661460		4.815742
NC_000913	661460	661465		4.986182
NC_000913	661465	661470		5.404252
NC_000913	661470	661475		5.832992
NC_000913	661475	661480		4.910929
NC_000913	661480	661485		5.034629
NC_000913	661485	661490		5.072822
NC_000913	661490	661495		3.936850
NC_000913	661495	661500		1.364182
NC_000913	661500	661505		0.736540
NC_000913	661505	661510		0.504907
NC_000913	661510	661515		0.351282
NC_000913	661515	661520		0.251112
NC_000913	661520	661525		0.242174
NC_000913	661525	661530		0.205046
NC_000913	661530	661535		0.192152
NC_000913	661535	661540		0.178353
NC_000913	661540	661545		0.092578
NC_000913	661545	661550		0.031647
NC_000913	661550	661555		0.039272
NC_000913	661555	661560		0.090695
NC_000913	661560	661565		0.243640
NC_000913	661565	661570		0.351255
NC_000913	661570	661575		0.720335
NC_000913	661575	661580		1.983152
NC_000913	661580	661585		2.911087
NC_000913	661585	661590		3.188372
NC_000913	661590	661595		3.365602
NC_000913	661595	661600		2.916893
NC_000913	661600	661605		2.050453
NC_000913	661605	661610		1.546949
NC_000913	661610	661615		1.286614
NC_000913	661615	661620		1.341534
NC_000913	661620	661625		1.266022
NC_000913	661625	661630		0.889630
NC_000913	661630	661635		0.896117
NC_000913	661635	661640		0.708609
NC_000913	661640	661645		0.727064
NC_000913	661645	661650		0.590361
NC_000913	661650	661655		0.522470
NC_000913	661655	661660		0.525648
NC_000913	661660	661665		0.536554
NC_000913	661665	661670		0.364006
NC_000913	661670	661675		0.308407
NC_000913	661675	661680		0.343404
NC_000913	661680	661685		0.326743
NC_000913	661685	661690		0.294765
NC_000913	661690	661695		0.283051
NC_000913	661695	661700		0.270682
NC_000913	661700	661705		0.221819
NC_000913	661705	661710		0.361186
NC_000913	661710	661715		0.415297
NC_000913	661715	661720		0.506026
NC_000913	661720	661725		0.564211
NC_000913	661725	661730		0.533124
NC_000913	661730	661735		0.563258
NC_000913	661735	661740		0.558112
NC_000913	661740	661745		0.675940
NC_000913	661745	661750		0.706846
NC_000913	661750	661755		0.643893
NC_000913	661755	661760		0.875844
NC_000913	661760	661765		0.908956
NC_000913	661765	661770		1.086736
NC_000913	661770	661775		1.338785
NC_000913	661775	661780		1.629783
NC_000913	661780	661785		1.352656
NC_000913	661785	661790		1.622234
NC_000913	661790	661795		1.531328
NC_000913	661795	661800		1.451396
NC_000913	661800	661805		1.918378
NC_000913	661805	661810		1.780080
NC_000913	661810	661815		1.569267
NC_000913	661815	661820		1.610511
NC_000913	661820	661825		0.449386
NC_000913	661825	661830		0.360092
NC_000913	661830	661835		0.455641
NC_000913	661835	661840		0.383095
NC_000913	661840	661845		0.265726
NC_000913	661845	661850		0.276898
NC_000913	661850	661855		0.510346
NC_000913	661855	661860		0.909682
NC_000913	661860	661865		1.172081
NC_000913	661865	661870		1.370725
NC_000913	661870	661875		1.162025
NC_000913	661875	661880		1.216900
NC_000913	661880	661885		1.308292
NC_000913	661885	661890		0.883231
NC_000913	661890	661895		0.497941
NC_000913	661895	661900		0.415120
NC_000913	661900	661905		0.320000
NC_000913	661905	661910		0.322704
NC_000913	661910	661915		0.325075
NC_000913	661915	661920		0.371191
NC_000913	661920	661925		0.444794
NC_000913	661925	661930		0.485900
NC_000913	661930	661935		0.443076
NC_000913	661935	661940		0.417010
NC_000913	661940	661945		0.455037
NC_000913	661945	661950		0.436025
NC_000913	661950	661955		0.300574
NC_000913	661955	661960		0.217795
NC_000913	661960	661965		0.170248
NC_000913	661965	661970		0.137022
NC_000913	661970	661975		0.123477
NC_000913	661975	661980		0.108429
NC_000913	661980	661985		0.071361
NC_000913	661985	661990		0.057476
NC_000913	661990	661995		0.060153
NC_000913	661995	662000		0.117345
NC_000913	662000	662005		0.133865
NC_000913	662005	662010		0.170161
NC_000913	662010	662015		0.061170
NC_000913	662015	662020		0.204901
NC_000913	662020	662025		0.281915
NC_000913	662025	662030		0.339105
NC_000913	662030	662035		0.234399
NC_000913	662035	662040		0.198068
NC_000913	662040	662045		0.186932
NC_000913	662045	662050		0.220316
NC_000913	662050	662055		0.108584
NC_000913	662055	662060		0.078907
NC_000913	662060	662065		0.098622
NC_000913	662065	662070		0.112475
NC_000913	662070	662075		0.144399
NC_000913	662075	662080		0.161361
NC_000913	662080	662085		0.226817
NC_000913	662085	662090		0.342316
NC_000913	662090	662095		1.117501
NC_000913	662095	662100		0.528419
NC_000913	662100	662105		0.450691
NC_000913	662105	662110		0.248879
NC_000913	662110	662115		0.290002
NC_000913	662115	662120		0.334157
NC_000913	662120	662125		0.425402
NC_000913	662125	662130		0.508688
NC_000913	662130	662135		0.614820
NC_000913	662135	662140		0.509592
NC_000913	662140	662145		0.321210
NC_000913	662145	662150		0.359446
NC_000913	662150	662155		0.381393
NC_000913	662155	662160		0.329131
NC_000913	662160	662165		0.342085
NC_000913	662165	662170		0.414373
NC_000913	662170	662175		0.353340
NC_000913	662175	662180		0.292573
NC_000913	662180	662185		0.223113
NC_000913	662185	662190		0.178809
NC_000913	662190	662195		0.088738
NC_000913	662195	662200		0.031135
NC_000913	662200	662205		0.002041
NC_000913	662205	662210		0.000575
NC_000913	662210	662215		0.000129
NC_000913	662215	662220		0.000102
NC_000913	662220	662225		0.000065
NC_000913	662225	662230		0.000021
NC_000913	662230	662235		0.000023
NC_000913	662235	662240		0.000011
NC_000913	662240	662245		0.000008
NC_000913	662245	662250		0.000012
NC_000913	662250	662255		0.000014
NC_000913	662255	662260		0.000016
NC_000913	662260	662265		0.000027
NC_000913	662265	662270		0.000030
NC_000913	662270	662275		0.001680
NC_000913	662275	662280		0.042813
NC_000913	662280	662285		0.058559
NC_000913	662285	662290		0.076829
NC_000913	662290	662295		0.153616
NC_000913	662295	662300		0.181569
NC_000913	662300	662305		0.133425
NC_000913	662305	662310		0.121217
NC_000913	662310	662315		0.108514
NC_000913	662315	662320		0.111434
NC_000913	662320	662325		0.121816
NC_000913	662325	662330		0.107384
NC_000913	662330	662335		0.082048
NC_000913	662335	662340		0.043059
NC_000913	662340	662345		0.039359
NC_000913	662345	662350		0.015175
NC_000913	662350	662355		0.014373
NC_000913	662355	662360		0.009873
NC_000913	662360	662365		0.009286
NC_000913	662365	662370		0.002879
NC_000913	662370	662375		0.001957
NC_000913	662375	662380		0.002004
NC_000913	662380	662385		0.001215
NC_000913	662385	662390		0.001294
NC_000913	662390	662395		0.001997
NC_000913	662395	662400		0.001782
NC_000913	662400	662405		0.000668
NC_000913	662405	662410		0.001660
NC_000913	662410	662415		0.001752
NC_000913	662415	662420		0.002913
NC_000913	662420	662425		0.004215
NC_000913	662425	662430		0.010125
NC_000913	662430	662435		0.027680
NC_000913	662435	662440		0.031198
NC_000913	662440	662445		0.038027
NC_000913	662445	662450		0.120257
NC_000913	662450	662455		0.138661
NC_000913	662455	662460		0.127250
NC_000913	662460	662465		0.238488
NC_000913	662465	662470		0.305472
NC_000913	662470	662475		0.524704
NC_000913	662475	662480		0.463955
NC_000913	662480	662485		0.573426
NC_000913	662485	662490		0.533410
NC_000913	662490	662495		0.744902
NC_000913	662495	662500		0.765232
NC_000913	662500	662505		0.708498
NC_000913	662505	662510		0.868580
NC_000913	662510	662515		0.906262
NC_000913	662515	662520		0.928735
NC_000913	662520	662525		0.965937
NC_000913	662525	662530		0.948736
NC_000913	662530	662535		0.958923
NC_000913	662535	662540		0.964764
NC_000913	662540	662545		0.877434
NC_000913	662545	662550		0.764945
NC_000913	662550	662555		0.785310
NC_000913	662555	662560		0.603868
NC_000913	662560	662565		0.594793
NC_000913	662565	662570		0.602739
NC_000913	662570	662575		0.543944
NC_000913	662575	662580		0.549726
NC_000913	662580	662585		0.570272
NC_000913	662585	662590		0.588918
NC_000913	662590	662595		0.575247
NC_000913	662595	662600		0.533275
NC_000913	662600	662605		0.384088
NC_000913	662605	662610		0.349990
NC_000913	662610	662615		0.288518
NC_000913	662615	662620		0.127762
NC_000913	662620	662625		0.140948
NC_000913	662625	662630		0.051480
NC_000913	662630	662635		0.002595
NC_000913	662635	662640		0.000678
NC_000913	662640	662645		0.000121
NC_000913	662645	662650		0.000040
NC_000913	662650	662655		0.000041
NC_000913	662655	662660		0.000041
NC_000913	662660	662665		0.000047
NC_000913	662665	662670		0.000118
NC_000913	662670	662675		0.000448
NC_000913	662675	662680		0.000574
NC_000913	662680	662685		0.005700
NC_000913	662685	662690		0.007511
NC_000913	662690	662695		0.008942
NC_000913	662695	662700		0.009642
NC_000913	662700	662705		0.009898
NC_000913	662705	662710		0.010858
NC_000913	662710	662715		0.015991
NC_000913	662715	662720		0.032369
NC_000913	662720	662725		0.057466
NC_000913	662725	662730		0.064006
NC_000913	662730	662735		0.061249
NC_000913	662735	662740		0.214194
NC_000913	662740	662745		0.406853
NC_000913	662745	662750		0.858739
NC_000913	662750	662755		0.809201
NC_000913	662755	662760		0.822330
NC_000913	662760	662765		0.743388
NC_000913	662765	662770		0.619570
NC_000913	662770	662775		0.805075
NC_000913	662775	662780		0.741868
NC_000913	662780	662785		0.598913
NC_000913	662785	662790		0.308398
NC_000913	662790	662795		0.103222
NC_000913	662795	662800		0.053502
NC_000913	662800	662805		0.024727
NC_000913	662805	662810		0.013505
NC_000913	662810	662815		0.007636
NC_000913	662815	662820		0.005963
NC_000913	662820	662825		0.005173
NC_000913	662825	662830		0.004560
NC_000913	662830	662835		0.003278
NC_000913	662835	662840		0.002239
NC_000913	662840	662845		0.001740
NC_000913	662845	662850		0.001228
NC_000913	662850	662855		0.001111
NC_000913	662855	662860		0.000398
NC_000913	662860	662865		0.000263
NC_000913	662865	662870		0.000489
NC_000913	662870	662875		0.000533
NC_000913	662875	662880		0.001187
NC_000913	662880	662885		0.000934
NC_000913	662885	662890		0.001906
NC_000913	662890	662895		0.003882
NC_000913	662895	662900		0.004875
NC_000913	662900	662905		0.003129
NC_000913	662905	662910		0.006894
NC_000913	662910	662915		0.009401
NC_000913	662915	662920		0.013035
NC_000913	662920	662925		0.039443
NC_000913	662925	662930		0.038012
NC_000913	662930	662935		0.103907
NC_000913	662935	662940		0.215470
NC_000913	662940	662945		0.328979
NC_000913	662945	662950		0.574710
NC_000913	662950	662955		0.477776
NC_000913	662955	662960		0.747795
NC_000913	662960	662965		0.565860
NC_000913	662965	662970		0.352156
NC_000913	662970	662975		0.460868
NC_000913	662975	662980		0.418081
NC_000913	662980	662985		0.398843
NC_000913	662985	662990		0.457353
NC_000913	662990	662995		0.428998
NC_000913	662995	663000		0.491624
NC_000913	663000	663005		0.597987
NC_000913	663005	663010		0.342800
NC_000913	663010	663015		0.278285
NC_000913	663015	663020		0.260674
NC_000913	663020	663025		0.337407
NC_000913	663025	663030		0.398312
NC_000913	663030	663035		0.070734
NC_000913	663035	663040		0.055992
NC_000913	663040	663045		0.047273
NC_000913	663045	663050		0.033845
NC_000913	663050	663055		0.012259
NC_000913	663055	663060		0.012121
NC_000913	663060	663065		0.014432
NC_000913	663065	663070		0.011614
NC_000913	663070	663075		0.025640
NC_000913	663075	663080		0.033078
NC_000913	663080	663085		0.027942
NC_000913	663085	663090		0.021857
NC_000913	663090	663095		0.018659
NC_000913	663095	663100		0.024800
NC_000913	663100	663105		0.029512
NC_000913	663105	663110		0.030936
NC_000913	663110	663115		0.028517
NC_000913	663115	663120		0.037296
NC_000913	663120	663125		0.095195
NC_000913	663125	663130		0.071969
NC_000913	663130	663135		0.126608
NC_000913	663135	663140		0.159958
NC_000913	663140	663145		0.090776
NC_000913	663145	663150		0.111195
NC_000913	663150	663155		0.137670
NC_000913	663155	663160		0.116668
NC_000913	663160	663165		0.092691
NC_000913	663165	663170		0.099166
NC_000913	663170	663175		0.110850
NC_000913	663175	663180		0.087920
NC_000913	663180	663185		0.087359
NC_000913	663185	663190		0.059158
NC_000913	663190	663195		0.063512
NC_000913	663195	663200		0.062134
NC_000913	663200	663205		0.106051
NC_000913	663205	663210		0.152643
NC_000913	663210	663215		0.140340
NC_000913	663215	663220		0.134384
NC_000913	663220	663225		0.191670
NC_000913	663225	663230		0.096646
NC_000913	663230	663235		0.124274
NC_000913	663235	663240		0.156000
NC_000913	663240	663245		0.207174
NC_000913	663245	663250		0.119571
NC_000913	663250	663255		0.101219
NC_000913	663255	663260		0.082313
NC_000913	663260	663265		0.124266
NC_000913	663265	663270		0.201448
NC_000913	663270	663275		0.173555
NC_000913	663275	663280		0.279867
NC_000913	663280	663285		0.312344
NC_000913	663285	663290		0.294412
NC_000913	663290	663295		0.292797
NC_000913	663295	663300		0.304825
NC_000913	663300	663305		0.263935
NC_000913	663305	663310		1.152977
NC_000913	663310	663315		0.940498
NC_000913	663315	663320		1.341227
NC_000913	663320	663325		1.867851
NC_000913	663325	663330		2.647946
NC_000913	663330	663335		2.275979
NC_000913	663335	663340		1.808463
NC_000913	663340	663345		1.360797
NC_000913	663345	663350		0.611754
NC_000913	663350	663355		0.407006
NC_000913	663355	663360		0.263583
NC_000913	663360	663365		0.246563
NC_000913	663365	663370		0.249357
NC_000913	663370	663375		0.275737
NC_000913	663375	663380		0.418277
NC_000913	663380	663385		0.213922
NC_000913	663385	663390		0.211167
NC_000913	663390	663395		0.165719
NC_000913	663395	663400		0.201910
NC_000913	663400	663405		0.189740
NC_000913	663405	663410		0.176986
NC_000913	663410	663415		0.185549
NC_000913	663415	663420		0.186137
NC_000913	663420	663425		0.101528
NC_000913	663425	663430		0.053432
NC_000913	663430	663435		0.071473
NC_000913	663435	663440		0.074356
NC_000913	663440	663445		0.066338
NC_000913	663445	663450		0.062122
NC_000913	663450	663455		0.049579
NC_000913	663455	663460		0.075648
NC_000913	663460	663465		0.081686
NC_000913	663465	663470		0.095628
NC_000913	663470	663475		0.059458
NC_000913	663475	663480		0.106107
NC_000913	663480	663485		0.152683
NC_000913	663485	663490		0.229591
NC_000913	663490	663495		0.251295
NC_000913	663495	663500		0.311027
NC_000913	663500	663505		0.280326
NC_000913	663505	663510		0.263850
NC_000913	663510	663515		0.332206
NC_000913	663515	663520		0.415304
NC_000913	663520	663525		0.416012
NC_000913	663525	663530		0.367352
NC_000913	663530	663535		0.438957
NC_000913	663535	663540		0.721986
NC_000913	663540	663545		0.786799
NC_000913	663545	663550		0.771055
NC_000913	663550	663555		0.714080
NC_000913	663555	663560		0.420127
NC_000913	663560	663565		0.075547
NC_000913	663565	663570		0.041421
NC_000913	663570	663575		0.023205
NC_000913	663575	663580		0.017027
NC_000913	663580	663585		0.012782
NC_000913	663585	663590		0.012302
NC_000913	663590	663595		0.014904
NC_000913	663595	663600		0.019519
NC_000913	663600	663605		0.015338
NC_000913	663605	663610		0.031628
NC_000913	663610	663615		0.127296
NC_000913	663615	663620		0.290599
NC_000913	663620	663625		0.464204
NC_000913	663625	663630		0.493653
NC_000913	663630	663635		0.380640
NC_000913	663635	663640		0.214623
NC_000913	663640	663645		0.204783
NC_000913	663645	663650		0.260700
NC_000913	663650	663655		0.225052
NC_000913	663655	663660		0.269660
NC_000913	663660	663665		0.364303
NC_000913	663665	663670		0.489541
NC_000913	663670	663675		0.423145
NC_000913	663675	663680		0.327499
NC_000913	663680	663685		0.341167
NC_000913	663685	663690		0.502583
NC_000913	663690	663695		0.469576
NC_000913	663695	663700		0.384146
NC_000913	663700	663705		0.315164
NC_000913	663705	663710		0.478892
NC_000913	663710	663715		0.277424
NC_000913	663715	663720		0.181194
NC_000913	663720	663725		0.145943
NC_000913	663725	663730		0.169573
NC_000913	663730	663735		0.161188
NC_000913	663735	663740		0.151586
NC_000913	663740	663745		0.140409
NC_000913	663745	663750		0.146719
NC_000913	663750	663755		0.122247
NC_000913	663755	663760		0.119370
NC_000913	663760	663765		0.132589
NC_000913	663765	663770		0.132885
NC_000913	663770	663775		0.144737
NC_000913	663775	663780		0.141739
NC_000913	663780	663785		0.193590
NC_000913	663785	663790		0.175078
NC_000913	663790	663795		0.187997
NC_000913	663795	663800		0.343010
NC_000913	663800	663805		0.578360
NC_000913	663805	663810		0.598472
NC_000913	663810	663815		0.712551
NC_000913	663815	663820		0.617301
NC_000913	663820	663825		0.384761
NC_000913	663825	663830		0.288458
NC_000913	663830	663835		0.291942
NC_000913	663835	663840		0.281538
NC_000913	663840	663845		0.272402
NC_000913	663845	663850		0.281322
NC_000913	663850	663855		0.371075
NC_000913	663855	663860		0.493491
NC_000913	663860	663865		0.586347
NC_000913	663865	663870		0.767819
NC_000913	663870	663875		0.793226
NC_000913	663875	663880		0.662150
NC_000913	663880	663885		0.654513
NC_000913	663885	663890		0.670436
NC_000913	663890	663895		0.597322
NC_000913	663895	663900		0.417902
NC_000913	663900	663905		0.388136
NC_000913	663905	663910		0.296907
NC_000913	663910	663915		0.301864
NC_000913	663915	663920		0.290849
NC_000913	663920	663925		0.275811
NC_000913	663925	663930		0.238994
NC_000913	663930	663935		0.179032
NC_000913	663935	663940		0.163029
NC_000913	663940	663945		0.044967
NC_000913	663945	663950		0.021295
NC_000913	663950	663955		0.026282
NC_000913	663955	663960		0.023801
NC_000913	663960	663965		0.020537
NC_000913	663965	663970		0.018409
NC_000913	663970	663975		0.039133
NC_000913	663975	663980		0.087335
NC_000913	663980	663985		0.178937
NC_000913	663985	663990		0.180446
NC_000913	663990	663995		0.169498
NC_000913	663995	664000		0.149628
NC_000913	664000	664005		0.148248
NC_000913	664005	664010		0.154797
NC_000913	664010	664015		0.142870
NC_000913	664015	664020		0.137516
NC_000913	664020	664025		0.107912
NC_000913	664025	664030		0.102388
NC_000913	664030	664035		0.102353
NC_000913	664035	664040		0.066485
NC_000913	664040	664045		0.079172
NC_000913	664045	664050		0.073372
NC_000913	664050	664055		0.066071
NC_000913	664055	664060		0.044398
NC_000913	664060	664065		0.045627
NC_000913	664065	664070		0.043121
NC_000913	664070	664075		0.096077
NC_000913	664075	664080		0.135490
NC_000913	664080	664085		0.231384
NC_000913	664085	664090		0.370592
NC_000913	664090	664095		0.479988
NC_000913	664095	664100		0.600407
NC_000913	664100	664105		0.687137
NC_000913	664105	664110		0.742412
NC_000913	664110	664115		0.798810
NC_000913	664115	664120		0.892222
NC_000913	664120	664125		1.494815
NC_000913	664125	664130		1.498948
NC_000913	664130	664135		1.769334
NC_000913	664135	664140		1.809877
NC_000913	664140	664145		1.661005
NC_000913	664145	664150		0.930629
NC_000913	664150	664155		0.716201
NC_000913	664155	664160		0.535688
NC_000913	664160	664165		0.468686
NC_000913	664165	664170		0.400198
NC_000913	664170	664175		0.450119
NC_000913	664175	664180		0.524765
NC_000913	664180	664185		0.421025
NC_000913	664185	664190		0.558679
NC_000913	664190	664195		0.765888
NC_000913	664195	664200		0.788681
NC_000913	664200	664205		0.607586
NC_000913	664205	664210		0.638784
NC_000913	664210	664215		0.591307
NC_000913	664215	664220		0.592257
NC_000913	664220	664225		0.590130
NC_000913	664225	664230		0.480996
NC_000913	664230	664235		0.404242
NC_000913	664235	664240		0.400758
NC_000913	664240	664245		0.297615
NC_000913	664245	664250		0.244526
NC_000913	664250	664255		0.204064
NC_000913	664255	664260		0.162945
NC_000913	664260	664265		0.229688
NC_000913	664265	664270		0.301712
NC_000913	664270	664275		0.264873
NC_000913	664275	664280		0.310325
NC_000913	664280	664285		0.305824
NC_000913	664285	664290		0.352223
NC_000913	664290	664295		0.401743
NC_000913	664295	664300		0.422323
NC_000913	664300	664305		0.404860
NC_000913	664305	664310		0.390137
NC_000913	664310	664315		0.443642
NC_000913	664315	664320		0.370625
NC_000913	664320	664325		0.413824
NC_000913	664325	664330		0.505085
NC_000913	664330	664335		0.470127
NC_000913	664335	664340		0.455681
NC_000913	664340	664345		0.427294
NC_000913	664345	664350		0.387969
NC_000913	664350	664355		0.435755
NC_000913	664355	664360		0.631956
NC_000913	664360	664365		0.840282
NC_000913	664365	664370		0.668049
NC_000913	664370	664375		0.781315
NC_000913	664375	664380		0.773353
NC_000913	664380	664385		0.775744
NC_000913	664385	664390		0.737602
NC_000913	664390	664395		0.745577
NC_000913	664395	664400		0.744535
NC_000913	664400	664405		0.515430
NC_000913	664405	664410		0.439631
NC_000913	664410	664415		0.364574
NC_000913	664415	664420		0.359564
NC_000913	664420	664425		0.368033
NC_000913	664425	664430		0.379327
NC_000913	664430	664435		0.257346
NC_000913	664435	664440		0.300347
NC_000913	664440	664445		0.329265
NC_000913	664445	664450		0.279358
NC_000913	664450	664455		0.231930
NC_000913	664455	664460		0.272885
NC_000913	664460	664465		0.244375
NC_000913	664465	664470		0.310980
NC_000913	664470	664475		0.316717
NC_000913	664475	664480		0.338481
NC_000913	664480	664485		0.233392
NC_000913	664485	664490		0.209149
NC_000913	664490	664495		0.258611
NC_000913	664495	664500		0.242064
NC_000913	664500	664505		0.203113
NC_000913	664505	664510		0.125193
NC_000913	664510	664515		0.154910
NC_000913	664515	664520		0.117532
NC_000913	664520	664525		0.124154
NC_000913	664525	664530		0.117011
NC_000913	664530	664535		0.083697
NC_000913	664535	664540		0.065357
NC_000913	664540	664545		0.089793
NC_000913	664545	664550		0.109179
NC_000913	664550	664555		0.171847
NC_000913	664555	664560		0.186680
NC_000913	664560	664565		0.214304
NC_000913	664565	664570		0.258206
NC_000913	664570	664575		0.352705
NC_000913	664575	664580		0.434432
NC_000913	664580	664585		0.410879
NC_000913	664585	664590		0.400719
NC_000913	664590	664595		0.332025
NC_000913	664595	664600		0.351176
NC_000913	664600	664605		0.399702
NC_000913	664605	664610		0.388285
NC_000913	664610	664615		0.362418
NC_000913	664615	664620		0.382657
NC_000913	664620	664625		0.461146
NC_000913	664625	664630		0.508406
NC_000913	664630	664635		0.719047
NC_000913	664635	664640		0.690706
NC_000913	664640	664645		0.741973
NC_000913	664645	664650		0.802499
NC_000913	664650	664655		0.664913
NC_000913	664655	664660		0.681654
NC_000913	664660	664665		0.616348
NC_000913	664665	664670		0.763635
NC_000913	664670	664675		0.834646
NC_000913	664675	664680		0.911284
NC_000913	664680	664685		0.744969
NC_000913	664685	664690		0.775069
NC_000913	664690	664695		0.735384
NC_000913	664695	664700		0.878828
NC_000913	664700	664705		0.445012
NC_000913	664705	664710		0.241041
NC_000913	664710	664715		0.188625
NC_000913	664715	664720		0.228230
NC_000913	664720	664725		0.140087
NC_000913	664725	664730		0.073238
NC_000913	664730	664735		0.086102
NC_000913	664735	664740		0.102970
NC_000913	664740	664745		0.100620
NC_000913	664745	664750		0.087368
NC_000913	664750	664755		0.096493
NC_000913	664755	664760		0.310559
NC_000913	664760	664765		0.290756
NC_000913	664765	664770		0.319227
NC_000913	664770	664775		0.321181
NC_000913	664775	664780		0.360388
NC_000913	664780	664785		0.335297
NC_000913	664785	664790		0.510912
NC_000913	664790	664795		0.261995
NC_000913	664795	664800		0.181164
NC_000913	664800	664805		0.252878
NC_000913	664805	664810		0.306648
NC_000913	664810	664815		0.089346
NC_000913	664815	664820		0.102255
NC_000913	664820	664825		0.133996
NC_000913	664825	664830		0.112873
NC_000913	664830	664835		0.097555
NC_000913	664835	664840		0.110972
NC_000913	664840	664845		0.097679
NC_000913	664845	664850		0.124791
NC_000913	664850	664855		0.155736
NC_000913	664855	664860		0.179022
NC_000913	664860	664865		0.206799
NC_000913	664865	664870		0.283302
NC_000913	664870	664875		0.305958
NC_000913	664875	664880		0.402359
NC_000913	664880	664885		0.364003
NC_000913	664885	664890		0.626073
NC_000913	664890	664895		0.722272
NC_000913	664895	664900		0.717358
NC_000913	664900	664905		0.774540
NC_000913	664905	664910		0.627141
NC_000913	664910	664915		0.629468
NC_000913	664915	664920		0.581847
NC_000913	664920	664925		0.570290
NC_000913	664925	664930		0.471511
NC_000913	664930	664935		0.619978
NC_000913	664935	664940		0.476666
NC_000913	664940	664945		0.412159
NC_000913	664945	664950		0.436222
NC_000913	664950	664955		0.441619
NC_000913	664955	664960		0.438282
NC_000913	664960	664965		0.628450
NC_000913	664965	664970		0.646673
NC_000913	664970	664975		0.666616
NC_000913	664975	664980		0.562670
NC_000913	664980	664985		0.452866
NC_000913	664985	664990		0.551595
NC_000913	664990	664995		0.558955
NC_000913	664995	665000		0.454068
NC_000913	665000	665005		0.364484
NC_000913	665005	665010		0.345200
NC_000913	665010	665015		0.317615
NC_000913	665015	665020		0.456976
NC_000913	665020	665025		0.431452
NC_000913	665025	665030		0.424505
NC_000913	665030	665035		0.409053
NC_000913	665035	665040		0.448937
NC_000913	665040	665045		0.390371
NC_000913	665045	665050		0.479773
NC_000913	665050	665055		0.486047
NC_000913	665055	665060		0.583927
NC_000913	665060	665065		0.693622
NC_000913	665065	665070		0.821609
NC_000913	665070	665075		0.897566
NC_000913	665075	665080		0.607921
NC_000913	665080	665085		0.507599
NC_000913	665085	665090		0.303132
NC_000913	665090	665095		0.278349
NC_000913	665095	665100		0.276435
NC_000913	665100	665105		0.273896
NC_000913	665105	665110		0.279747
NC_000913	665110	665115		0.290841
NC_000913	665115	665120		0.326548
NC_000913	665120	665125		0.377769
NC_000913	665125	665130		0.430184
NC_000913	665130	665135		0.478386
NC_000913	665135	665140		0.490481
NC_000913	665140	665145		0.799405
NC_000913	665145	665150		0.842225
NC_000913	665150	665155		0.884828
NC_000913	665155	665160		1.037106
NC_000913	665160	665165		1.176244
NC_000913	665165	665170		1.262750
NC_000913	665170	665175		1.128562
NC_000913	665175	665180		1.053870
NC_000913	665180	665185		0.942695
NC_000913	665185	665190		0.861790
NC_000913	665190	665195		1.020754
NC_000913	665195	665200		0.984273
NC_000913	665200	665205		0.991922
NC_000913	665205	665210		1.084345
NC_000913	665210	665215		0.953549
NC_000913	665215	665220		0.875453
NC_000913	665220	665225		0.766575
NC_000913	665225	665230		0.653893
NC_000913	665230	665235		0.629428
NC_000913	665235	665240		0.788171
NC_000913	665240	665245		0.673056
NC_000913	665245	665250		0.481157
NC_000913	665250	665255		0.442835
NC_000913	665255	665260		0.438568
NC_000913	665260	665265		0.377202
NC_000913	665265	665270		0.381058
NC_000913	665270	665275		0.299933
NC_000913	665275	665280		0.252359
NC_000913	665280	665285		0.247622
NC_000913	665285	665290		0.164764
NC_000913	665290	665295		0.143410
NC_000913	665295	665300		0.160033
NC_000913	665300	665305		0.151653
NC_000913	665305	665310		0.190470
NC_000913	665310	665315		0.226800
NC_000913	665315	665320		0.232337
NC_000913	665320	665325		0.253849
NC_000913	665325	665330		0.257617
NC_000913	665330	665335		0.312606
NC_000913	665335	665340		0.321459
NC_000913	665340	665345		0.368134
NC_000913	665345	665350		0.453015
NC_000913	665350	665355		0.641417
NC_000913	665355	665360		0.709875
NC_000913	665360	665365		0.518858
NC_000913	665365	665370		0.391297
NC_000913	665370	665375		0.742064
NC_000913	665375	665380		1.123523
NC_000913	665380	665385		1.052301
NC_000913	665385	665390		0.956759
NC_000913	665390	665395		0.871003
NC_000913	665395	665400		0.902888
NC_000913	665400	665405		0.655052
NC_000913	665405	665410		0.598843
NC_000913	665410	665415		0.633351
NC_000913	665415	665420		0.883758
NC_000913	665420	665425		0.734985
NC_000913	665425	665430		0.747224
NC_000913	665430	665435		0.787611
NC_000913	665435	665440		0.748308
NC_000913	665440	665445		0.825899
NC_000913	665445	665450		0.792436
NC_000913	665450	665455		0.665403
NC_000913	665455	665460		0.572840
NC_000913	665460	665465		0.421057
NC_000913	665465	665470		0.295816
NC_000913	665470	665475		0.304832
NC_000913	665475	665480		0.299453
NC_000913	665480	665485		0.128053
NC_000913	665485	665490		0.165009
NC_000913	665490	665495		0.241091
NC_000913	665495	665500		0.229316
NC_000913	665500	665505		0.202983
NC_000913	665505	665510		0.159050
NC_000913	665510	665515		0.138147
NC_000913	665515	665520		0.170841
NC_000913	665520	665525		0.158613
NC_000913	665525	665530		0.387561
NC_000913	665530	665535		0.401667
NC_000913	665535	665540		0.468029
NC_000913	665540	665545		0.421577
NC_000913	665545	665550		0.405816
NC_000913	665550	665555		0.477687
NC_000913	665555	665560		0.412262
NC_000913	665560	665565		0.426672
NC_000913	665565	665570		0.382376
NC_000913	665570	665575		0.276969
NC_000913	665575	665580		0.252993
NC_000913	665580	665585		0.253570
NC_000913	665585	665590		0.210260
NC_000913	665590	665595		0.182271
NC_000913	665595	665600		0.501198
NC_000913	665600	665605		0.596735
NC_000913	665605	665610		0.654012
NC_000913	665610	665615		0.693317
NC_000913	665615	665620		0.754350
NC_000913	665620	665625		0.818921
NC_000913	665625	665630		0.847069
NC_000913	665630	665635		0.934956
NC_000913	665635	665640		0.632042
NC_000913	665640	665645		0.577925
NC_000913	665645	665650		0.563139
NC_000913	665650	665655		0.551370
NC_000913	665655	665660		0.480605
NC_000913	665660	665665		0.391681
NC_000913	665665	665670		0.298991
NC_000913	665670	665675		0.273173
NC_000913	665675	665680		0.144854
NC_000913	665680	665685		0.108171
NC_000913	665685	665690		0.104697
NC_000913	665690	665695		0.109676
NC_000913	665695	665700		0.157801
NC_000913	665700	665705		0.201448
NC_000913	665705	665710		0.140907
NC_000913	665710	665715		0.158778
NC_000913	665715	665720		0.183683
NC_000913	665720	665725		0.251686
NC_000913	665725	665730		0.320696
NC_000913	665730	665735		0.168865
NC_000913	665735	665740		0.110483
NC_000913	665740	665745		0.117393
NC_000913	665745	665750		0.125720
NC_000913	665750	665755		0.146059
NC_000913	665755	665760		0.101204
NC_000913	665760	665765		0.093973
NC_000913	665765	665770		0.203349
NC_000913	665770	665775		0.215706
NC_000913	665775	665780		0.225351
NC_000913	665780	665785		0.275784
NC_000913	665785	665790		0.242978
NC_000913	665790	665795		0.270327
NC_000913	665795	665800		0.247231
NC_000913	665800	665805		0.323895
NC_000913	665805	665810		0.319867
NC_000913	665810	665815		0.325314
NC_000913	665815	665820		0.383998
NC_000913	665820	665825		0.349801
NC_000913	665825	665830		0.394818
NC_000913	665830	665835		0.339897
NC_000913	665835	665840		0.243739
NC_000913	665840	665845		0.260939
NC_000913	665845	665850		0.189919
NC_000913	665850	665855		0.243939
NC_000913	665855	665860		0.250194
NC_000913	665860	665865		0.246417
NC_000913	665865	665870		0.223242
NC_000913	665870	665875		0.407364
NC_000913	665875	665880		0.275111
NC_000913	665880	665885		0.250383
NC_000913	665885	665890		0.242500
NC_000913	665890	665895		0.221068
NC_000913	665895	665900		0.207460
NC_000913	665900	665905		0.172147
NC_000913	665905	665910		0.044536
NC_000913	665910	665915		0.056396
NC_000913	665915	665920		0.067977
NC_000913	665920	665925		0.102703
NC_000913	665925	665930		0.071858
NC_000913	665930	665935		0.079342
NC_000913	665935	665940		0.059110
NC_000913	665940	665945		0.075456
NC_000913	665945	665950		0.073201
NC_000913	665950	665955		0.094857
NC_000913	665955	665960		0.107328
NC_000913	665960	665965		0.126104
NC_000913	665965	665970		0.149027
NC_000913	665970	665975		0.195223
NC_000913	665975	665980		0.125471
NC_000913	665980	665985		0.171568
NC_000913	665985	665990		0.196197
NC_000913	665990	665995		0.181917
NC_000913	665995	666000		0.184065
NC_000913	666000	666005		0.156513
NC_000913	666005	666010		0.167590
NC_000913	666010	666015		0.209985
NC_000913	666015	666020		0.239100
NC_000913	666020	666025		0.291613
NC_000913	666025	666030		0.465821
NC_000913	666030	666035		0.553009
NC_000913	666035	666040		0.557215
NC_000913	666040	666045		0.628537
NC_000913	666045	666050		0.780898
NC_000913	666050	666055		0.833885
NC_000913	666055	666060		0.854979
NC_000913	666060	666065		1.501592
NC_000913	666065	666070		1.391714
NC_000913	666070	666075		1.443326
NC_000913	666075	666080		1.308148
NC_000913	666080	666085		0.958753
NC_000913	666085	666090		0.493912
NC_000913	666090	666095		0.559488
NC_000913	666095	666100		0.565934
NC_000913	666100	666105		0.456443
NC_000913	666105	666110		0.081395
NC_000913	666110	666115		0.093147
NC_000913	666115	666120		0.081787
NC_000913	666120	666125		0.094640
NC_000913	666125	666130		0.103833
NC_000913	666130	666135		0.151593
NC_000913	666135	666140		0.315498
NC_000913	666140	666145		0.365567
NC_000913	666145	666150		0.405688
NC_000913	666150	666155		0.398495
NC_000913	666155	666160		0.486613
NC_000913	666160	666165		0.593660
NC_000913	666165	666170		0.633386
NC_000913	666170	666175		0.889856
NC_000913	666175	666180		0.925380
NC_000913	666180	666185		1.100229
NC_000913	666185	666190		1.366172
NC_000913	666190	666195		0.843986
NC_000913	666195	666200		0.784451
NC_000913	666200	666205		0.779343
NC_000913	666205	666210		0.715722
NC_000913	666210	666215		0.542568
NC_000913	666215	666220		0.562386
NC_000913	666220	666225		0.586546
NC_000913	666225	666230		0.842161
NC_000913	666230	666235		1.149974
NC_000913	666235	666240		1.205683
NC_000913	666240	666245		1.319557
NC_000913	666245	666250		2.282485
NC_000913	666250	666255		2.256088
NC_000913	666255	666260		2.775764
NC_000913	666260	666265		2.289297
NC_000913	666265	666270		2.168216
NC_000913	666270	666275		2.591763
NC_000913	666275	666280		2.228807
NC_000913	666280	666285		2.507074
NC_000913	666285	666290		1.708400
NC_000913	666290	666295		1.378547
NC_000913	666295	666300		0.964945
NC_000913	666300	666305		1.316845
NC_000913	666305	666310		1.578442
NC_000913	666310	666315		0.997151
NC_000913	666315	666320		0.440313
NC_000913	666320	666325		0.468563
NC_000913	666325	666330		0.366976
NC_000913	666330	666335		0.311558
NC_000913	666335	666340		0.314006
NC_000913	666340	666345		0.318925
NC_000913	666345	666350		0.365487
NC_000913	666350	666355		0.444926
NC_000913	666355	666360		0.433220
NC_000913	666360	666365		0.732939
NC_000913	666365	666370		0.851835
NC_000913	666370	666375		0.884679
NC_000913	666375	666380		1.172924
NC_000913	666380	666385		1.028186
NC_000913	666385	666390		0.888506
NC_000913	666390	666395		0.600526
NC_000913	666395	666400		0.548927
NC_000913	666400	666405		0.428697
NC_000913	666405	666410		0.308194
NC_000913	666410	666415		0.311201
NC_000913	666415	666420		0.246910
NC_000913	666420	666425		0.218321
NC_000913	666425	666430		0.234377
NC_000913	666430	666435		0.235753
NC_000913	666435	666440		0.256380
NC_000913	666440	666445		0.230082
NC_000913	666445	666450		0.302598
NC_000913	666450	666455		0.389753
NC_000913	666455	666460		0.343459
NC_000913	666460	666465		0.472322
NC_000913	666465	666470		0.492063
NC_000913	666470	666475		0.255995
NC_000913	666475	666480		0.221105
NC_000913	666480	666485		0.088964
NC_000913	666485	666490		0.106881
NC_000913	666490	666495		0.117094
NC_000913	666495	666500		0.117446
NC_000913	666500	666505		0.132722
NC_000913	666505	666510		0.119682
NC_000913	666510	666515		0.155272
NC_000913	666515	666520		0.119040
NC_000913	666520	666525		0.140621
NC_000913	666525	666530		0.117605
NC_000913	666530	666535		0.145169
NC_000913	666535	666540		0.145562
NC_000913	666540	666545		0.263003
NC_000913	666545	666550		0.108671
NC_000913	666550	666555		0.092619
NC_000913	666555	666560		0.068701
NC_000913	666560	666565		0.145998
NC_000913	666565	666570		0.125295
NC_000913	666570	666575		0.144415
NC_000913	666575	666580		0.090044
NC_000913	666580	666585		0.100951
NC_000913	666585	666590		0.084278
NC_000913	666590	666595		0.091281
NC_000913	666595	666600		0.117596
NC_000913	666600	666605		0.147517
NC_000913	666605	666610		0.172192
NC_000913	666610	666615		0.219747
NC_000913	666615	666620		0.235491
NC_000913	666620	666625		0.324903
NC_000913	666625	666630		0.265387
NC_000913	666630	666635		0.244618
NC_000913	666635	666640		0.177998
NC_000913	666640	666645		0.222740
NC_000913	666645	666650		0.204563
NC_000913	666650	666655		0.154114
NC_000913	666655	666660		0.174905
NC_000913	666660	666665		0.143965
NC_000913	666665	666670		0.044785
NC_000913	666670	666675		0.054948
NC_000913	666675	666680		0.077532
NC_000913	666680	666685		0.080704
NC_000913	666685	666690		0.088703
NC_000913	666690	666695		0.080669
NC_000913	666695	666700		0.148221
NC_000913	666700	666705		0.772069
NC_000913	666705	666710		0.340879
NC_000913	666710	666715		0.380955
NC_000913	666715	666720		0.305780
NC_000913	666720	666725		0.145673
NC_000913	666725	666730		0.100921
NC_000913	666730	666735		0.073528
NC_000913	666735	666740		0.077783
NC_000913	666740	666745		0.073036
NC_000913	666745	666750		0.078484
NC_000913	666750	666755		0.105602
NC_000913	666755	666760		0.130703
NC_000913	666760	666765		0.115717
NC_000913	666765	666770		0.163862
NC_000913	666770	666775		0.807797
NC_000913	666775	666780		1.247683
NC_000913	666780	666785		1.557299
NC_000913	666785	666790		2.350151
NC_000913	666790	666795		2.321274
NC_000913	666795	666800		3.349597
NC_000913	666800	666805		3.937462
NC_000913	666805	666810		3.270164
NC_000913	666810	666815		1.826907
NC_000913	666815	666820		1.318505
NC_000913	666820	666825		1.030060
NC_000913	666825	666830		0.536488
NC_000913	666830	666835		0.224366
NC_000913	666835	666840		0.150830
NC_000913	666840	666845		0.134207
NC_000913	666845	666850		0.130294
NC_000913	666850	666855		0.133075
NC_000913	666855	666860		0.155410
NC_000913	666860	666865		0.402563
NC_000913	666865	666870		0.419245
NC_000913	666870	666875		0.628087
NC_000913	666875	666880		0.484158
NC_000913	666880	666885		0.349484
NC_000913	666885	666890		0.231484
NC_000913	666890	666895		0.196509
NC_000913	666895	666900		0.165423
NC_000913	666900	666905		0.152029
NC_000913	666905	666910		0.144503
NC_000913	666910	666915		0.169021
NC_000913	666915	666920		0.399308
NC_000913	666920	666925		0.275860
NC_000913	666925	666930		0.361102
NC_000913	666930	666935		0.304011
NC_000913	666935	666940		0.302546
NC_000913	666940	666945		0.329484
NC_000913	666945	666950		0.401681
NC_000913	666950	666955		0.420491
NC_000913	666955	666960		0.474958
NC_000913	666960	666965		0.435577
NC_000913	666965	666970		0.442704
NC_000913	666970	666975		0.780714
NC_000913	666975	666980		0.918659
NC_000913	666980	666985		0.835741
NC_000913	666985	666990		0.927219
NC_000913	666990	666995		0.944691
NC_000913	666995	667000		1.264795
NC_000913	667000	667005		1.107825
NC_000913	667005	667010		0.624977
NC_000913	667010	667015		0.807103
NC_000913	667015	667020		0.403513
NC_000913	667020	667025		0.428630
NC_000913	667025	667030		0.401132
NC_000913	667030	667035		0.431935
NC_000913	667035	667040		0.387714
NC_000913	667040	667045		0.334393
NC_000913	667045	667050		0.499653
NC_000913	667050	667055		0.408649
NC_000913	667055	667060		0.369351
NC_000913	667060	667065		0.394000
NC_000913	667065	667070		0.243058
NC_000913	667070	667075		0.270289
NC_000913	667075	667080		0.132111
NC_000913	667080	667085		0.085041
NC_000913	667085	667090		0.032776
NC_000913	667090	667095		0.035846
NC_000913	667095	667100		0.042319
NC_000913	667100	667105		0.038013
NC_000913	667105	667110		0.047109
NC_000913	667110	667115		0.052386
NC_000913	667115	667120		0.110892
NC_000913	667120	667125		0.329736
NC_000913	667125	667130		0.338509
NC_000913	667130	667135		0.311287
NC_000913	667135	667140		0.251020
NC_000913	667140	667145		0.247389
NC_000913	667145	667150		0.269382
NC_000913	667150	667155		0.262312
NC_000913	667155	667160		0.241714
NC_000913	667160	667165		0.468457
NC_000913	667165	667170		0.343104
NC_000913	667170	667175		0.638033
NC_000913	667175	667180		0.603729
NC_000913	667180	667185		0.751565
NC_000913	667185	667190		0.267018
NC_000913	667190	667195		0.259868
NC_000913	667195	667200		0.212881
NC_000913	667200	667205		0.231821
NC_000913	667205	667210		0.195377
NC_000913	667210	667215		0.219790
NC_000913	667215	667220		0.373497
NC_000913	667220	667225		0.536621
NC_000913	667225	667230		0.583232
NC_000913	667230	667235		0.524727
NC_000913	667235	667240		0.446835
NC_000913	667240	667245		0.530291
NC_000913	667245	667250		0.467307
NC_000913	667250	667255		0.279740
NC_000913	667255	667260		0.234733
NC_000913	667260	667265		0.225194
NC_000913	667265	667270		0.239052
NC_000913	667270	667275		0.292373
NC_000913	667275	667280		0.440908
NC_000913	667280	667285		0.593763
NC_000913	667285	667290		0.599319
NC_000913	667290	667295		0.133143
NC_000913	667295	667300		0.141206
NC_000913	667300	667305		0.121737
NC_000913	667305	667310		0.071967
NC_000913	667310	667315		0.123902
NC_000913	667315	667320		0.054962
NC_000913	667320	667325		0.083961
NC_000913	667325	667330		0.059036
NC_000913	667330	667335		0.071866
NC_000913	667335	667340		0.177422
NC_000913	667340	667345		0.233417
NC_000913	667345	667350		0.209917
NC_000913	667350	667355		0.227041
NC_000913	667355	667360		0.227315
NC_000913	667360	667365		0.311990
NC_000913	667365	667370		0.305968
NC_000913	667370	667375		0.331794
NC_000913	667375	667380		0.349604
NC_000913	667380	667385		0.382726
NC_000913	667385	667390		0.473545
NC_000913	667390	667395		0.390523
NC_000913	667395	667400		0.481191
NC_000913	667400	667405		0.238143
NC_000913	667405	667410		0.196266
NC_000913	667410	667415		0.180515
NC_000913	667415	667420		0.184151
NC_000913	667420	667425		0.212741
NC_000913	667425	667430		0.236294
NC_000913	667430	667435		0.275527
NC_000913	667435	667440		1.431877
NC_000913	667440	667445		1.195131
NC_000913	667445	667450		1.577515
NC_000913	667450	667455		0.921781
NC_000913	667455	667460		0.639108
NC_000913	667460	667465		0.434084
NC_000913	667465	667470		0.371043
NC_000913	667470	667475		0.309269
NC_000913	667475	667480		0.187484
NC_000913	667480	667485		0.183408
NC_000913	667485	667490		0.192984
NC_000913	667490	667495		0.152451
NC_000913	667495	667500		0.219384
NC_000913	667500	667505		0.365488
NC_000913	667505	667510		0.484065
NC_000913	667510	667515		0.615568
NC_000913	667515	667520		0.385379
NC_000913	667520	667525		0.403688
NC_000913	667525	667530		0.337564
NC_000913	667530	667535		0.408961
NC_000913	667535	667540		0.233682
NC_000913	667540	667545		0.549209
NC_000913	667545	667550		0.688602
NC_000913	667550	667555		0.968542
NC_000913	667555	667560		1.080388
NC_000913	667560	667565		1.658072
NC_000913	667565	667570		1.752788
NC_000913	667570	667575		1.949670
NC_000913	667575	667580		1.943526
NC_000913	667580	667585		2.189844
NC_000913	667585	667590		2.364182
NC_000913	667590	667595		1.738971
NC_000913	667595	667600		2.094227
NC_000913	667600	667605		2.130994
NC_000913	667605	667610		1.760417
NC_000913	667610	667615		1.471568
NC_000913	667615	667620		1.278722
NC_000913	667620	667625		1.113721
NC_000913	667625	667630		1.049118
NC_000913	667630	667635		0.990433
NC_000913	667635	667640		0.899835
NC_000913	667640	667645		0.956480
NC_000913	667645	667650		0.661611
NC_000913	667650	667655		1.320487
NC_000913	667655	667660		1.563051
NC_000913	667660	667665		1.405283
NC_000913	667665	667670		1.389304
NC_000913	667670	667675		0.682109
NC_000913	667675	667680		0.700282
NC_000913	667680	667685		0.706981
NC_000913	667685	667690		0.673643
NC_000913	667690	667695		0.349047
NC_000913	667695	667700		0.355153
NC_000913	667700	667705		0.297203
NC_000913	667705	667710		0.298069
NC_000913	667710	667715		0.349922
NC_000913	667715	667720		0.429675
NC_000913	667720	667725		0.486935
NC_000913	667725	667730		0.734329
NC_000913	667730	667735		0.612967
NC_000913	667735	667740		0.838835
NC_000913	667740	667745		0.426188
NC_000913	667745	667750		0.503177
NC_000913	667750	667755		0.216669
NC_000913	667755	667760		0.414869
NC_000913	667760	667765		0.283657
NC_000913	667765	667770		0.210224
NC_000913	667770	667775		0.221192
NC_000913	667775	667780		0.114867
NC_000913	667780	667785		0.143222
NC_000913	667785	667790		0.140746
NC_000913	667790	667795		0.107450
NC_000913	667795	667800		0.134734
NC_000913	667800	667805		0.084826
NC_000913	667805	667810		0.104451
NC_000913	667810	667815		0.110406
NC_000913	667815	667820		0.077914
NC_000913	667820	667825		0.052493
NC_000913	667825	667830		0.045694
NC_000913	667830	667835		0.030746
NC_000913	667835	667840		0.013502
NC_000913	667840	667845		0.011478
NC_000913	667845	667850		0.009086
NC_000913	667850	667855		0.008069
NC_000913	667855	667860		0.008484
NC_000913	667860	667865		0.012880
NC_000913	667865	667870		0.036432
NC_000913	667870	667875		0.150712
NC_000913	667875	667880		0.183161
NC_000913	667880	667885		0.286964
NC_000913	667885	667890		0.221942
NC_000913	667890	667895		0.077618
NC_000913	667895	667900		0.085127
NC_000913	667900	667905		0.087651
NC_000913	667905	667910		0.078392
NC_000913	667910	667915		0.088192
NC_000913	667915	667920		0.124438
NC_000913	667920	667925		0.243674
NC_000913	667925	667930		0.387743
NC_000913	667930	667935		0.644235
NC_000913	667935	667940		0.966880
NC_000913	667940	667945		0.946968
NC_000913	667945	667950		1.146070
NC_000913	667950	667955		1.005940
NC_000913	667955	667960		0.752286
NC_000913	667960	667965		0.829306
NC_000913	667965	667970		0.855501
NC_000913	667970	667975		0.599887
NC_000913	667975	667980		0.764191
NC_000913	667980	667985		0.778532
NC_000913	667985	667990		0.757471
NC_000913	667990	667995		0.672904
NC_000913	667995	668000		0.600911
NC_000913	668000	668005		0.524619
NC_000913	668005	668010		0.458636
NC_000913	668010	668015		0.343701
NC_000913	668015	668020		0.331916
NC_000913	668020	668025		0.326173
NC_000913	668025	668030		0.294105
NC_000913	668030	668035		0.267251
NC_000913	668035	668040		0.201826
NC_000913	668040	668045		0.168330
NC_000913	668045	668050		0.105369
NC_000913	668050	668055		0.073013
NC_000913	668055	668060		0.076854
NC_000913	668060	668065		0.061574
NC_000913	668065	668070		0.053380
NC_000913	668070	668075		0.056447
NC_000913	668075	668080		0.061754
NC_000913	668080	668085		0.069706
NC_000913	668085	668090		0.064142
NC_000913	668090	668095		0.082357
NC_000913	668095	668100		0.072157
NC_000913	668100	668105		0.188827
NC_000913	668105	668110		0.267010
NC_000913	668110	668115		0.404593
NC_000913	668115	668120		0.767128
NC_000913	668120	668125		0.884022
NC_000913	668125	668130		1.085750
NC_000913	668130	668135		1.168001
NC_000913	668135	668140		1.023305
NC_000913	668140	668145		0.689227
NC_000913	668145	668150		0.742954
NC_000913	668150	668155		0.933955
NC_000913	668155	668160		0.948266
NC_000913	668160	668165		0.901103
NC_000913	668165	668170		0.910220
NC_000913	668170	668175		0.843259
NC_000913	668175	668180		0.839901
NC_000913	668180	668185		0.789980
NC_000913	668185	668190		0.581762
NC_000913	668190	668195		0.480035
NC_000913	668195	668200		0.372323
NC_000913	668200	668205		0.359456
NC_000913	668205	668210		0.442033
NC_000913	668210	668215		0.306102
NC_000913	668215	668220		0.259141
NC_000913	668220	668225		0.267403
NC_000913	668225	668230		0.228285
NC_000913	668230	668235		0.193297
NC_000913	668235	668240		0.222402
NC_000913	668240	668245		0.295574
NC_000913	668245	668250		0.356842
NC_000913	668250	668255		0.389033
NC_000913	668255	668260		0.278945
NC_000913	668260	668265		0.404607
NC_000913	668265	668270		0.357913
NC_000913	668270	668275		0.401991
NC_000913	668275	668280		0.346884
NC_000913	668280	668285		0.422010
NC_000913	668285	668290		0.382221
NC_000913	668290	668295		0.359618
NC_000913	668295	668300		0.523476
NC_000913	668300	668305		0.531260
NC_000913	668305	668310		0.681821
NC_000913	668310	668315		0.735163
NC_000913	668315	668320		0.831711
NC_000913	668320	668325		0.842121
NC_000913	668325	668330		1.060977
NC_000913	668330	668335		0.991298
NC_000913	668335	668340		1.208262
NC_000913	668340	668345		1.209044
NC_000913	668345	668350		1.176833
NC_000913	668350	668355		1.067084
NC_000913	668355	668360		0.975153
NC_000913	668360	668365		0.927694
NC_000913	668365	668370		0.877858
NC_000913	668370	668375		0.895110
NC_000913	668375	668380		0.922905
NC_000913	668380	668385		0.793789
NC_000913	668385	668390		0.696948
NC_000913	668390	668395		0.780961
NC_000913	668395	668400		0.694620
NC_000913	668400	668405		0.726815
NC_000913	668405	668410		0.650478
NC_000913	668410	668415		0.759562
NC_000913	668415	668420		0.717915
NC_000913	668420	668425		0.696608
NC_000913	668425	668430		0.636943
NC_000913	668430	668435		0.698328
NC_000913	668435	668440		0.700107
NC_000913	668440	668445		0.609530
NC_000913	668445	668450		0.510073
NC_000913	668450	668455		0.477047
NC_000913	668455	668460		0.455290
NC_000913	668460	668465		0.405617
NC_000913	668465	668470		0.289299
NC_000913	668470	668475		0.244883
NC_000913	668475	668480		0.492232
NC_000913	668480	668485		0.376306
NC_000913	668485	668490		0.303819
NC_000913	668490	668495		0.318200
NC_000913	668495	668500		0.238508
NC_000913	668500	668505		0.228289
NC_000913	668505	668510		0.199435
NC_000913	668510	668515		0.085383
NC_000913	668515	668520		0.075784
NC_000913	668520	668525		0.073711
NC_000913	668525	668530		0.079331
NC_000913	668530	668535		0.072112
NC_000913	668535	668540		0.068693
NC_000913	668540	668545		0.095130
NC_000913	668545	668550		0.099614
NC_000913	668550	668555		0.105243
NC_000913	668555	668560		0.200680
NC_000913	668560	668565		0.139511
NC_000913	668565	668570		0.111628
NC_000913	668570	668575		0.103083
NC_000913	668575	668580		0.011144
NC_000913	668580	668585		0.015711
NC_000913	668585	668590		0.014109
NC_000913	668590	668595		0.011370
NC_000913	668595	668600		0.013811
NC_000913	668600	668605		0.012002
NC_000913	668605	668610		0.022236
NC_000913	668610	668615		0.050281
NC_000913	668615	668620		0.057184
NC_000913	668620	668625		0.057317
NC_000913	668625	668630		0.123152
NC_000913	668630	668635		0.092300
NC_000913	668635	668640		0.029765
NC_000913	668640	668645		0.018753
NC_000913	668645	668650		0.023693
NC_000913	668650	668655		0.017486
NC_000913	668655	668660		0.019627
NC_000913	668660	668665		0.024018
NC_000913	668665	668670		0.022656
NC_000913	668670	668675		0.015603
NC_000913	668675	668680		0.017157
NC_000913	668680	668685		0.016458
NC_000913	668685	668690		0.014322
NC_000913	668690	668695		0.010022
NC_000913	668695	668700		0.010288
NC_000913	668700	668705		0.010582
NC_000913	668705	668710		0.004824
NC_000913	668710	668715		0.013869
NC_000913	668715	668720		0.012989
NC_000913	668720	668725		0.010872
NC_000913	668725	668730		0.013365
NC_000913	668730	668735		0.021816
NC_000913	668735	668740		0.031594
NC_000913	668740	668745		0.047596
NC_000913	668745	668750		0.028615
NC_000913	668750	668755		0.035331
NC_000913	668755	668760		0.039047
NC_000913	668760	668765		0.038637
NC_000913	668765	668770		0.081249
NC_000913	668770	668775		0.094262
NC_000913	668775	668780		0.089681
NC_000913	668780	668785		0.185563
NC_000913	668785	668790		0.298516
NC_000913	668790	668795		0.243714
NC_000913	668795	668800		0.261531
NC_000913	668800	668805		0.197266
NC_000913	668805	668810		0.154164
NC_000913	668810	668815		0.184172
NC_000913	668815	668820		0.164111
NC_000913	668820	668825		0.212839
NC_000913	668825	668830		0.219118
NC_000913	668830	668835		0.274986
NC_000913	668835	668840		0.316679
NC_000913	668840	668845		0.262497
NC_000913	668845	668850		0.284440
NC_000913	668850	668855		0.274952
NC_000913	668855	668860		0.258290
NC_000913	668860	668865		0.291046
NC_000913	668865	668870		0.268259
NC_000913	668870	668875		0.401634
NC_000913	668875	668880		0.475314
NC_000913	668880	668885		0.448478
NC_000913	668885	668890		0.524078
NC_000913	668890	668895		0.894930
NC_000913	668895	668900		1.228891
NC_000913	668900	668905		1.224154
NC_000913	668905	668910		1.123366
NC_000913	668910	668915		1.242288
NC_000913	668915	668920		1.192385
NC_000913	668920	668925		1.380317
NC_000913	668925	668930		1.381461
NC_000913	668930	668935		0.635794
NC_000913	668935	668940		0.617455
NC_000913	668940	668945		0.669348
NC_000913	668945	668950		0.705578
NC_000913	668950	668955		0.461202
NC_000913	668955	668960		0.359599
NC_000913	668960	668965		0.242247
NC_000913	668965	668970		0.172431
NC_000913	668970	668975		0.119676
NC_000913	668975	668980		0.050844
NC_000913	668980	668985		0.044041
NC_000913	668985	668990		0.023415
NC_000913	668990	668995		0.014809
NC_000913	668995	669000		0.002016
NC_000913	669000	669005		0.001452
NC_000913	669005	669010		0.000072
NC_000913	669010	669015		0.000256
NC_000913	669015	669020		0.000260
NC_000913	669020	669025		0.000348
NC_000913	669025	669030		0.000448
NC_000913	669030	669035		0.001501
NC_000913	669035	669040		0.002680
NC_000913	669040	669045		0.004075
NC_000913	669045	669050		0.007647
NC_000913	669050	669055		0.018105
NC_000913	669055	669060		0.112135
NC_000913	669060	669065		0.275586
NC_000913	669065	669070		0.185452
NC_000913	669070	669075		0.163049
NC_000913	669075	669080		0.153572
NC_000913	669080	669085		0.168009
NC_000913	669085	669090		0.143986
NC_000913	669090	669095		0.137532
NC_000913	669095	669100		0.118920
NC_000913	669100	669105		0.131098
NC_000913	669105	669110		0.072257
NC_000913	669110	669115		0.118155
NC_000913	669115	669120		0.102471
NC_000913	669120	669125		0.240326
NC_000913	669125	669130		0.124528
NC_000913	669130	669135		0.072763
NC_000913	669135	669140		0.039504
NC_000913	669140	669145		0.034249
NC_000913	669145	669150		0.016193
NC_000913	669150	669155		0.018331
NC_000913	669155	669160		0.018653
NC_000913	669160	669165		0.016626
NC_000913	669165	669170		0.015662
NC_000913	669170	669175		0.012978
NC_000913	669175	669180		0.012412
NC_000913	669180	669185		0.007219
NC_000913	669185	669190		0.008745
NC_000913	669190	669195		0.012129
NC_000913	669195	669200		0.025439
NC_000913	669200	669205		0.042632
NC_000913	669205	669210		0.060964
NC_000913	669210	669215		0.047649
NC_000913	669215	669220		0.052435
NC_000913	669220	669225		0.053716
NC_000913	669225	669230		0.059706
NC_000913	669230	669235		0.054091
NC_000913	669235	669240		0.065276
NC_000913	669240	669245		0.084062
NC_000913	669245	669250		0.083039
NC_000913	669250	669255		0.108657
NC_000913	669255	669260		0.276197
NC_000913	669260	669265		1.088494
NC_000913	669265	669270		1.318356
NC_000913	669270	669275		0.950868
NC_000913	669275	669280		0.987112
NC_000913	669280	669285		1.121250
NC_000913	669285	669290		1.124560
NC_000913	669290	669295		0.929492
NC_000913	669295	669300		1.011463
NC_000913	669300	669305		1.213795
NC_000913	669305	669310		1.335536
NC_000913	669310	669315		1.174381
NC_000913	669315	669320		1.107460
NC_000913	669320	669325		0.876026
NC_000913	669325	669330		0.868118
NC_000913	669330	669335		0.877469
NC_000913	669335	669340		0.949680
NC_000913	669340	669345		0.908099
NC_000913	669345	669350		0.952909
NC_000913	669350	669355		0.974083
NC_000913	669355	669360		1.178435
NC_000913	669360	669365		1.076219
NC_000913	669365	669370		0.430835
NC_000913	669370	669375		0.372294
NC_000913	669375	669380		0.293355
NC_000913	669380	669385		0.297075
NC_000913	669385	669390		0.312093
NC_000913	669390	669395		0.280930
NC_000913	669395	669400		0.421296
NC_000913	669400	669405		0.362050
NC_000913	669405	669410		0.471450
NC_000913	669410	669415		0.479663
NC_000913	669415	669420		0.532643
NC_000913	669420	669425		0.526911
NC_000913	669425	669430		0.445435
NC_000913	669430	669435		0.371273
NC_000913	669435	669440		0.435127
NC_000913	669440	669445		0.931486
NC_000913	669445	669450		0.730958
NC_000913	669450	669455		0.706341
NC_000913	669455	669460		0.820982
NC_000913	669460	669465		0.799266
NC_000913	669465	669470		0.711083
NC_000913	669470	669475		0.707487
NC_000913	669475	669480		0.896566
NC_000913	669480	669485		0.811731
NC_000913	669485	669490		1.291610
NC_000913	669490	669495		1.688437
NC_000913	669495	669500		1.536133
NC_000913	669500	669505		1.569277
NC_000913	669505	669510		1.531310
NC_000913	669510	669515		1.396909
NC_000913	669515	669520		1.111433
NC_000913	669520	669525		1.367468
NC_000913	669525	669530		1.564632
NC_000913	669530	669535		1.633558
NC_000913	669535	669540		1.445940
NC_000913	669540	669545		1.472926
NC_000913	669545	669550		1.334260
NC_000913	669550	669555		1.296209
NC_000913	669555	669560		1.550898
NC_000913	669560	669565		1.356427
NC_000913	669565	669570		1.384720
NC_000913	669570	669575		1.490159
NC_000913	669575	669580		1.589925
NC_000913	669580	669585		1.530371
NC_000913	669585	669590		1.431833
NC_000913	669590	669595		1.265252
NC_000913	669595	669600		1.188461
NC_000913	669600	669605		1.204416
NC_000913	669605	669610		1.214932
NC_000913	669610	669615		1.034498
NC_000913	669615	669620		0.824821
NC_000913	669620	669625		1.087657
NC_000913	669625	669630		1.231897
NC_000913	669630	669635		1.167987
NC_000913	669635	669640		1.498779
NC_000913	669640	669645		1.319710
NC_000913	669645	669650		1.259605
NC_000913	669650	669655		1.183362
NC_000913	669655	669660		0.818560
NC_000913	669660	669665		0.917954
NC_000913	669665	669670		0.922695
NC_000913	669670	669675		0.462732
NC_000913	669675	669680		0.179071
NC_000913	669680	669685		0.110686
NC_000913	669685	669690		0.080665
NC_000913	669690	669695		0.167280
NC_000913	669695	669700		0.166489
NC_000913	669700	669705		0.155481
NC_000913	669705	669710		0.145144
NC_000913	669710	669715		0.169819
NC_000913	669715	669720		0.161630
NC_000913	669720	669725		0.170035
NC_000913	669725	669730		0.201343
NC_000913	669730	669735		0.248840
NC_000913	669735	669740		0.288378
NC_000913	669740	669745		0.339857
NC_000913	669745	669750		0.404813
NC_000913	669750	669755		0.530027
NC_000913	669755	669760		0.881308
NC_000913	669760	669765		0.847915
NC_000913	669765	669770		0.618728
NC_000913	669770	669775		0.510916
NC_000913	669775	669780		0.303907
NC_000913	669780	669785		0.244711
NC_000913	669785	669790		0.279571
NC_000913	669790	669795		0.254564
NC_000913	669795	669800		0.323011
NC_000913	669800	669805		0.329730
NC_000913	669805	669810		0.334018
NC_000913	669810	669815		0.209458
NC_000913	669815	669820		0.167174
NC_000913	669820	669825		0.151372
NC_000913	669825	669830		0.171618
NC_000913	669830	669835		0.155743
NC_000913	669835	669840		0.136054
NC_000913	669840	669845		0.189411
NC_000913	669845	669850		0.330859
NC_000913	669850	669855		0.491995
NC_000913	669855	669860		0.699456
NC_000913	669860	669865		0.798673
NC_000913	669865	669870		1.445489
NC_000913	669870	669875		1.533738
NC_000913	669875	669880		1.788057
NC_000913	669880	669885		1.339425
NC_000913	669885	669890		1.596497
NC_000913	669890	669895		1.046526
NC_000913	669895	669900		0.232546
NC_000913	669900	669905		0.134467
NC_000913	669905	669910		0.160032
NC_000913	669910	669915		0.147066
NC_000913	669915	669920		0.136233
NC_000913	669920	669925		0.165448
NC_000913	669925	669930		0.273738
NC_000913	669930	669935		0.579488
NC_000913	669935	669940		0.986473
NC_000913	669940	669945		1.025684
NC_000913	669945	669950		1.216803
NC_000913	669950	669955		1.306892
NC_000913	669955	669960		1.161526
NC_000913	669960	669965		0.764264
NC_000913	669965	669970		0.725714
NC_000913	669970	669975		0.524187
NC_000913	669975	669980		0.471349
NC_000913	669980	669985		0.505502
NC_000913	669985	669990		0.459391
NC_000913	669990	669995		0.392852
NC_000913	669995	670000		0.394156
NC_000913	670000	670005		0.206065
NC_000913	670005	670010		0.173152
NC_000913	670010	670015		0.192799
NC_000913	670015	670020		0.214659
NC_000913	670020	670025		0.187387
NC_000913	670025	670030		0.241430
NC_000913	670030	670035		0.249868
NC_000913	670035	670040		0.463323
NC_000913	670040	670045		0.245490
NC_000913	670045	670050		0.443774
NC_000913	670050	670055		0.469768
NC_000913	670055	670060		0.411350
NC_000913	670060	670065		0.299225
NC_000913	670065	670070		0.148016
NC_000913	670070	670075		0.128615
NC_000913	670075	670080		0.102722
NC_000913	670080	670085		0.126888
NC_000913	670085	670090		0.109181
NC_000913	670090	670095		0.358942
NC_000913	670095	670100		0.492466
NC_000913	670100	670105		0.713870
NC_000913	670105	670110		0.759192
NC_000913	670110	670115		0.742252
NC_000913	670115	670120		0.890285
NC_000913	670120	670125		0.575245
NC_000913	670125	670130		0.574641
NC_000913	670130	670135		0.577237
NC_000913	670135	670140		0.475860
NC_000913	670140	670145		0.440387
NC_000913	670145	670150		0.500801
NC_000913	670150	670155		0.394318
NC_000913	670155	670160		0.263350
NC_000913	670160	670165		0.242312
NC_000913	670165	670170		0.259708
NC_000913	670170	670175		0.230029
NC_000913	670175	670180		0.316175
NC_000913	670180	670185		0.370587
NC_000913	670185	670190		0.377921
NC_000913	670190	670195		0.514754
NC_000913	670195	670200		0.740397
NC_000913	670200	670205		0.826281
NC_000913	670205	670210		1.583706
NC_000913	670210	670215		1.216293
NC_000913	670215	670220		0.660842
NC_000913	670220	670225		0.485286
NC_000913	670225	670230		0.459192
NC_000913	670230	670235		0.387884
NC_000913	670235	670240		0.379497
NC_000913	670240	670245		0.460411
NC_000913	670245	670250		0.739428
NC_000913	670250	670255		0.406208
NC_000913	670255	670260		0.297634
NC_000913	670260	670265		0.242077
NC_000913	670265	670270		0.439640
NC_000913	670270	670275		0.429279
NC_000913	670275	670280		0.429530
NC_000913	670280	670285		0.368609
NC_000913	670285	670290		0.416136
NC_000913	670290	670295		0.551323
NC_000913	670295	670300		0.516828
NC_000913	670300	670305		0.562946
NC_000913	670305	670310		0.512540
NC_000913	670310	670315		0.685692
NC_000913	670315	670320		0.674071
NC_000913	670320	670325		0.624002
NC_000913	670325	670330		0.595920
NC_000913	670330	670335		0.500709
NC_000913	670335	670340		0.652360
NC_000913	670340	670345		0.587085
NC_000913	670345	670350		0.658425
NC_000913	670350	670355		0.751707
NC_000913	670355	670360		0.784407
NC_000913	670360	670365		0.845279
NC_000913	670365	670370		1.023162
NC_000913	670370	670375		1.194676
NC_000913	670375	670380		1.238852
NC_000913	670380	670385		0.658069
NC_000913	670385	670390		0.975396
NC_000913	670390	670395		1.001340
NC_000913	670395	670400		0.943081
NC_000913	670400	670405		0.776424
NC_000913	670405	670410		0.551055
NC_000913	670410	670415		0.566647
NC_000913	670415	670420		0.651802
NC_000913	670420	670425		0.564068
NC_000913	670425	670430		0.593745
NC_000913	670430	670435		0.540105
NC_000913	670435	670440		0.732213
NC_000913	670440	670445		0.965731
NC_000913	670445	670450		1.237263
NC_000913	670450	670455		1.255166
NC_000913	670455	670460		0.773733
NC_000913	670460	670465		0.679603
NC_000913	670465	670470		0.668786
NC_000913	670470	670475		0.667843
NC_000913	670475	670480		0.639893
NC_000913	670480	670485		0.558134
NC_000913	670485	670490		0.421841
NC_000913	670490	670495		0.340141
NC_000913	670495	670500		0.289498
NC_000913	670500	670505		0.247352
NC_000913	670505	670510		0.249651
NC_000913	670510	670515		0.228114
NC_000913	670515	670520		0.160568
NC_000913	670520	670525		0.124042
NC_000913	670525	670530		0.132973
NC_000913	670530	670535		0.147026
NC_000913	670535	670540		0.182655
NC_000913	670540	670545		0.410578
NC_000913	670545	670550		0.469232
NC_000913	670550	670555		0.559856
NC_000913	670555	670560		0.875009
NC_000913	670560	670565		1.076025
NC_000913	670565	670570		0.875479
NC_000913	670570	670575		0.435704
NC_000913	670575	670580		0.033591
NC_000913	670580	670585		0.012678
NC_000913	670585	670590		0.009020
NC_000913	670590	670595		0.006147
NC_000913	670595	670600		0.005801
NC_000913	670600	670605		0.005560
NC_000913	670605	670610		0.005790
NC_000913	670610	670615		0.003434
NC_000913	670615	670620		0.002841
NC_000913	670620	670625		0.000526
NC_000913	670625	670630		0.000132
NC_000913	670630	670635		0.000102
NC_000913	670635	670640		0.000068
NC_000913	670640	670645		0.000084
NC_000913	670645	670650		0.000070
NC_000913	670650	670655		0.000066
NC_000913	670655	670660		0.000061
NC_000913	670660	670665		0.000087
NC_000913	670665	670670		0.000099
NC_000913	670670	670675		0.000178
NC_000913	670675	670680		0.000275
NC_000913	670680	670685		0.000605
NC_000913	670685	670690		0.001184
NC_000913	670690	670695		0.002530
NC_000913	670695	670700		0.007264
NC_000913	670700	670705		0.011861
NC_000913	670705	670710		0.013807
NC_000913	670710	670715		0.023351
NC_000913	670715	670720		0.029429
NC_000913	670720	670725		0.038592
NC_000913	670725	670730		0.068705
NC_000913	670730	670735		0.154570
NC_000913	670735	670740		0.587414
NC_000913	670740	670745		0.757853
NC_000913	670745	670750		0.840437
NC_000913	670750	670755		0.866755
NC_000913	670755	670760		0.786704
NC_000913	670760	670765		0.821484
NC_000913	670765	670770		0.988257
NC_000913	670770	670775		1.005575
NC_000913	670775	670780		0.943030
NC_000913	670780	670785		0.798714
NC_000913	670785	670790		1.096693
NC_000913	670790	670795		0.679413
NC_000913	670795	670800		0.675813
NC_000913	670800	670805		0.657247
NC_000913	670805	670810		0.583229
NC_000913	670810	670815		0.729049
NC_000913	670815	670820		0.740259
NC_000913	670820	670825		0.726633
NC_000913	670825	670830		0.701094
NC_000913	670830	670835		0.692453
NC_000913	670835	670840		1.200385
NC_000913	670840	670845		0.653863
NC_000913	670845	670850		0.433333
NC_000913	670850	670855		0.274324
NC_000913	670855	670860		0.210265
NC_000913	670860	670865		0.158665
NC_000913	670865	670870		0.195124
NC_000913	670870	670875		0.170209
NC_000913	670875	670880		0.187494
NC_000913	670880	670885		0.170652
NC_000913	670885	670890		0.188947
NC_000913	670890	670895		0.203044
NC_000913	670895	670900		0.168579
NC_000913	670900	670905		0.153268
NC_000913	670905	670910		0.090699
NC_000913	670910	670915		0.080489
NC_000913	670915	670920		0.125760
NC_000913	670920	670925		0.121274
NC_000913	670925	670930		0.135188
NC_000913	670930	670935		0.139873
NC_000913	670935	670940		0.182572
NC_000913	670940	670945		0.733382
NC_000913	670945	670950		1.155103
NC_000913	670950	670955		1.174529
NC_000913	670955	670960		1.160502
NC_000913	670960	670965		1.133351
NC_000913	670965	670970		1.248929
NC_000913	670970	670975		1.063389
NC_000913	670975	670980		0.675864
NC_000913	670980	670985		0.786022
NC_000913	670985	670990		0.705028
NC_000913	670990	670995		0.493001
NC_000913	670995	671000		0.447493
NC_000913	671000	671005		0.452894
NC_000913	671005	671010		0.425471
NC_000913	671010	671015		0.397098
NC_000913	671015	671020		0.426616
NC_000913	671020	671025		0.525299
NC_000913	671025	671030		0.567101
NC_000913	671030	671035		0.613570
NC_000913	671035	671040		0.579185
NC_000913	671040	671045		0.600526
NC_000913	671045	671050		0.469544
NC_000913	671050	671055		0.529226
NC_000913	671055	671060		0.518147
NC_000913	671060	671065		0.518350
NC_000913	671065	671070		0.519504
NC_000913	671070	671075		0.447375
NC_000913	671075	671080		0.666395
NC_000913	671080	671085		0.745683
NC_000913	671085	671090		0.934556
NC_000913	671090	671095		0.862482
NC_000913	671095	671100		0.851597
NC_000913	671100	671105		0.858262
NC_000913	671105	671110		0.713371
NC_000913	671110	671115		0.880461
NC_000913	671115	671120		0.743195
NC_000913	671120	671125		0.613992
NC_000913	671125	671130		0.716461
NC_000913	671130	671135		0.663485
NC_000913	671135	671140		0.601680
NC_000913	671140	671145		0.357672
NC_000913	671145	671150		0.317290
NC_000913	671150	671155		0.330215
NC_000913	671155	671160		0.341143
NC_000913	671160	671165		0.338089
NC_000913	671165	671170		0.315451
NC_000913	671170	671175		0.287627
NC_000913	671175	671180		0.261302
NC_000913	671180	671185		0.263645
NC_000913	671185	671190		0.189310
NC_000913	671190	671195		0.159881
NC_000913	671195	671200		0.142723
NC_000913	671200	671205		0.184935
NC_000913	671205	671210		0.216494
NC_000913	671210	671215		0.293407
NC_000913	671215	671220		0.250491
NC_000913	671220	671225		0.249525
NC_000913	671225	671230		0.309353
NC_000913	671230	671235		0.372914
NC_000913	671235	671240		0.401816
NC_000913	671240	671245		0.402221
NC_000913	671245	671250		0.416956
NC_000913	671250	671255		0.330513
NC_000913	671255	671260		0.385751
NC_000913	671260	671265		0.314589
NC_000913	671265	671270		0.393216
NC_000913	671270	671275		0.354517
NC_000913	671275	671280		0.339009
NC_000913	671280	671285		0.174979
NC_000913	671285	671290		0.167488
NC_000913	671290	671295		0.161885
NC_000913	671295	671300		0.119739
NC_000913	671300	671305		0.129567
NC_000913	671305	671310		0.127392
NC_000913	671310	671315		0.108014
NC_000913	671315	671320		0.112057
NC_000913	671320	671325		0.154297
NC_000913	671325	671330		0.292105
NC_000913	671330	671335		0.326395
NC_000913	671335	671340		0.474408
NC_000913	671340	671345		0.630279
NC_000913	671345	671350		0.626884
NC_000913	671350	671355		0.605364
NC_000913	671355	671360		0.889340
NC_000913	671360	671365		0.491569
NC_000913	671365	671370		1.074751
NC_000913	671370	671375		1.084001
NC_000913	671375	671380		0.965397
NC_000913	671380	671385		0.967745
NC_000913	671385	671390		0.834166
NC_000913	671390	671395		0.696533
NC_000913	671395	671400		0.577800
NC_000913	671400	671405		0.613188
NC_000913	671405	671410		0.678239
NC_000913	671410	671415		0.525115
NC_000913	671415	671420		0.630868
NC_000913	671420	671425		0.406778
NC_000913	671425	671430		0.360450
NC_000913	671430	671435		0.256850
NC_000913	671435	671440		0.227769
NC_000913	671440	671445		0.086783
NC_000913	671445	671450		0.121591
NC_000913	671450	671455		0.144744
NC_000913	671455	671460		0.177382
NC_000913	671460	671465		0.278373
NC_000913	671465	671470		0.178107
NC_000913	671470	671475		0.111614
NC_000913	671475	671480		0.080602
NC_000913	671480	671485		0.073946
NC_000913	671485	671490		0.048364
NC_000913	671490	671495		0.034826
NC_000913	671495	671500		0.023691
NC_000913	671500	671505		0.023334
NC_000913	671505	671510		0.024500
NC_000913	671510	671515		0.024753
NC_000913	671515	671520		0.145697
NC_000913	671520	671525		0.060516
NC_000913	671525	671530		0.079150
NC_000913	671530	671535		0.097024
NC_000913	671535	671540		0.102779
NC_000913	671540	671545		0.049316
NC_000913	671545	671550		0.056177
NC_000913	671550	671555		0.040756
NC_000913	671555	671560		0.044255
NC_000913	671560	671565		0.036943
NC_000913	671565	671570		0.019088
NC_000913	671570	671575		0.014345
NC_000913	671575	671580		0.022712
NC_000913	671580	671585		0.041213
NC_000913	671585	671590		0.072787
NC_000913	671590	671595		0.053737
NC_000913	671595	671600		0.075825
NC_000913	671600	671605		0.126736
NC_000913	671605	671610		0.093339
NC_000913	671610	671615		0.182528
NC_000913	671615	671620		0.179651
NC_000913	671620	671625		0.178633
NC_000913	671625	671630		0.113538
NC_000913	671630	671635		0.117632
NC_000913	671635	671640		0.134405
NC_000913	671640	671645		0.103876
NC_000913	671645	671650		0.098070
NC_000913	671650	671655		0.131852
NC_000913	671655	671660		0.161100
NC_000913	671660	671665		0.121073
NC_000913	671665	671670		0.135771
NC_000913	671670	671675		0.129268
NC_000913	671675	671680		0.128114
NC_000913	671680	671685		0.091382
NC_000913	671685	671690		0.147836
NC_000913	671690	671695		0.014811
NC_000913	671695	671700		0.012008
NC_000913	671700	671705		0.009976
NC_000913	671705	671710		0.014903
NC_000913	671710	671715		0.014261
NC_000913	671715	671720		0.015865
NC_000913	671720	671725		0.029881
NC_000913	671725	671730		0.068831
NC_000913	671730	671735		0.083609
NC_000913	671735	671740		0.070722
NC_000913	671740	671745		0.060049
NC_000913	671745	671750		0.146796
NC_000913	671750	671755		0.174859
NC_000913	671755	671760		0.191852
NC_000913	671760	671765		0.208886
NC_000913	671765	671770		0.856990
NC_000913	671770	671775		0.707478
NC_000913	671775	671780		0.841249
NC_000913	671780	671785		0.958990
NC_000913	671785	671790		0.856908
NC_000913	671790	671795		0.794375
NC_000913	671795	671800		0.532899
NC_000913	671800	671805		0.558795
NC_000913	671805	671810		0.490433
NC_000913	671810	671815		0.526353
NC_000913	671815	671820		0.367292
NC_000913	671820	671825		0.264906
NC_000913	671825	671830		0.238482
NC_000913	671830	671835		0.219908
NC_000913	671835	671840		0.231195
NC_000913	671840	671845		0.126658
NC_000913	671845	671850		0.115800
NC_000913	671850	671855		0.205220
NC_000913	671855	671860		0.203792
NC_000913	671860	671865		0.415588
NC_000913	671865	671870		0.886712
NC_000913	671870	671875		0.874855
NC_000913	671875	671880		2.056178
NC_000913	671880	671885		1.879803
NC_000913	671885	671890		3.542929
NC_000913	671890	671895		2.696653
NC_000913	671895	671900		2.335446
NC_000913	671900	671905		2.486071
NC_000913	671905	671910		2.479925
NC_000913	671910	671915		2.472009
NC_000913	671915	671920		2.407391
NC_000913	671920	671925		2.254380
NC_000913	671925	671930		1.971787
NC_000913	671930	671935		1.545180
NC_000913	671935	671940		1.051998
NC_000913	671940	671945		0.616298
NC_000913	671945	671950		0.589361
NC_000913	671950	671955		0.452838
NC_000913	671955	671960		0.138626
NC_000913	671960	671965		0.099901
NC_000913	671965	671970		0.108566
NC_000913	671970	671975		0.081226
NC_000913	671975	671980		0.062493
NC_000913	671980	671985		0.048325
NC_000913	671985	671990		0.062383
NC_000913	671990	671995		0.090538
NC_000913	671995	672000		0.066642
NC_000913	672000	672005		0.341878
NC_000913	672005	672010		0.383963
NC_000913	672010	672015		0.436672
NC_000913	672015	672020		0.379420
NC_000913	672020	672025		0.229107
NC_000913	672025	672030		0.244285
NC_000913	672030	672035		0.188136
NC_000913	672035	672040		0.219713
NC_000913	672040	672045		0.226367
NC_000913	672045	672050		0.320625
NC_000913	672050	672055		0.330137
NC_000913	672055	672060		0.364988
NC_000913	672060	672065		0.640724
NC_000913	672065	672070		0.576437
NC_000913	672070	672075		0.475830
NC_000913	672075	672080		0.472049
NC_000913	672080	672085		0.687376
NC_000913	672085	672090		0.744266
NC_000913	672090	672095		0.430624
NC_000913	672095	672100		0.350268
NC_000913	672100	672105		0.457130
NC_000913	672105	672110		0.154436
NC_000913	672110	672115		0.091690
NC_000913	672115	672120		0.004423
NC_000913	672120	672125		0.002145
NC_000913	672125	672130		0.002049
NC_000913	672130	672135		0.001567
NC_000913	672135	672140		0.001835
NC_000913	672140	672145		0.001900
NC_000913	672145	672150		0.015919
NC_000913	672150	672155		0.039382
NC_000913	672155	672160		0.038597
NC_000913	672160	672165		0.201531
NC_000913	672165	672170		0.344221
NC_000913	672170	672175		0.290695
NC_000913	672175	672180		0.098772
NC_000913	672180	672185		0.098137
NC_000913	672185	672190		0.037590
NC_000913	672190	672195		0.036543
NC_000913	672195	672200		0.044588
NC_000913	672200	672205		0.040265
NC_000913	672205	672210		0.031973
NC_000913	672210	672215		0.032302
NC_000913	672215	672220		0.046998
NC_000913	672220	672225		0.095046
NC_000913	672225	672230		0.184767
NC_000913	672230	672235		0.199825
NC_000913	672235	672240		0.242849
NC_000913	672240	672245		0.165051
NC_000913	672245	672250		0.179013
NC_000913	672250	672255		0.190294
NC_000913	672255	672260		0.379124
NC_000913	672260	672265		0.483998
NC_000913	672265	672270		0.355877
NC_000913	672270	672275		0.248395
NC_000913	672275	672280		0.211902
NC_000913	672280	672285		0.156045
NC_000913	672285	672290		0.090012
NC_000913	672290	672295		0.109147
NC_000913	672295	672300		0.123469
NC_000913	672300	672305		0.172255
NC_000913	672305	672310		0.134188
NC_000913	672310	672315		0.138307
NC_000913	672315	672320		0.303644
NC_000913	672320	672325		0.368220
NC_000913	672325	672330		0.407160
NC_000913	672330	672335		0.438881
NC_000913	672335	672340		0.361427
NC_000913	672340	672345		0.329187
NC_000913	672345	672350		0.347705
NC_000913	672350	672355		0.270735
NC_000913	672355	672360		0.340738
NC_000913	672360	672365		0.332306
NC_000913	672365	672370		0.287502
NC_000913	672370	672375		0.350985
NC_000913	672375	672380		0.359693
NC_000913	672380	672385		0.426096
NC_000913	672385	672390		0.363159
NC_000913	672390	672395		0.383148
NC_000913	672395	672400		0.293504
NC_000913	672400	672405		0.246998
NC_000913	672405	672410		0.193476
NC_000913	672410	672415		0.178565
NC_000913	672415	672420		0.224227
NC_000913	672420	672425		0.294014
NC_000913	672425	672430		0.291267
NC_000913	672430	672435		0.344814
NC_000913	672435	672440		0.421067
NC_000913	672440	672445		0.823164
NC_000913	672445	672450		0.388447
NC_000913	672450	672455		0.363093
NC_000913	672455	672460		0.266636
NC_000913	672460	672465		0.214804
NC_000913	672465	672470		0.134815
NC_000913	672470	672475		0.137649
NC_000913	672475	672480		0.141996
NC_000913	672480	672485		0.148218
NC_000913	672485	672490		0.137967
NC_000913	672490	672495		0.149590
NC_000913	672495	672500		0.163803
NC_000913	672500	672505		0.138969
NC_000913	672505	672510		0.164355
NC_000913	672510	672515		0.310852
NC_000913	672515	672520		0.365097
NC_000913	672520	672525		0.366954
NC_000913	672525	672530		0.379404
NC_000913	672530	672535		0.545274
NC_000913	672535	672540		0.610406
NC_000913	672540	672545		0.476004
NC_000913	672545	672550		0.533839
NC_000913	672550	672555		0.416695
NC_000913	672555	672560		0.369285
NC_000913	672560	672565		0.510176
NC_000913	672565	672570		0.485944
NC_000913	672570	672575		0.635558
NC_000913	672575	672580		0.649905
NC_000913	672580	672585		0.630470
NC_000913	672585	672590		0.861640
NC_000913	672590	672595		0.668632
NC_000913	672595	672600		0.741122
NC_000913	672600	672605		0.264061
NC_000913	672605	672610		0.205113
NC_000913	672610	672615		0.158940
NC_000913	672615	672620		0.158187
NC_000913	672620	672625		0.208280
NC_000913	672625	672630		0.143426
NC_000913	672630	672635		0.122058
NC_000913	672635	672640		0.299593
NC_000913	672640	672645		0.504727
NC_000913	672645	672650		0.460065
NC_000913	672650	672655		0.495517
NC_000913	672655	672660		0.361824
NC_000913	672660	672665		0.442961
NC_000913	672665	672670		0.327497
NC_000913	672670	672675		0.194064
NC_000913	672675	672680		0.086131
NC_000913	672680	672685		0.086706
NC_000913	672685	672690		0.092501
NC_000913	672690	672695		0.057833
NC_000913	672695	672700		0.066814
NC_000913	672700	672705		0.031601
NC_000913	672705	672710		0.023066
NC_000913	672710	672715		0.026994
NC_000913	672715	672720		0.024130
NC_000913	672720	672725		0.012009
NC_000913	672725	672730		0.010071
NC_000913	672730	672735		0.033549
NC_000913	672735	672740		0.026151
NC_000913	672740	672745		0.027380
NC_000913	672745	672750		0.033938
NC_000913	672750	672755		0.043196
NC_000913	672755	672760		0.045893
NC_000913	672760	672765		0.022387
NC_000913	672765	672770		0.023362
NC_000913	672770	672775		0.028804
NC_000913	672775	672780		0.018632
NC_000913	672780	672785		0.025109
NC_000913	672785	672790		0.041250
NC_000913	672790	672795		0.033632
NC_000913	672795	672800		0.063977
NC_000913	672800	672805		0.064485
NC_000913	672805	672810		0.054570
NC_000913	672810	672815		0.070277
NC_000913	672815	672820		0.112769
NC_000913	672820	672825		0.073336
NC_000913	672825	672830		0.116164
NC_000913	672830	672835		0.124647
NC_000913	672835	672840		0.099571
NC_000913	672840	672845		0.197429
NC_000913	672845	672850		0.337182
NC_000913	672850	672855		0.057135
NC_000913	672855	672860		0.039433
NC_000913	672860	672865		0.035608
NC_000913	672865	672870		0.044905
NC_000913	672870	672875		0.052891
NC_000913	672875	672880		0.063955
NC_000913	672880	672885		0.075707
NC_000913	672885	672890		0.162228
NC_000913	672890	672895		0.150307
NC_000913	672895	672900		0.166578
NC_000913	672900	672905		0.513161
NC_000913	672905	672910		0.473344
NC_000913	672910	672915		0.398847
NC_000913	672915	672920		0.454494
NC_000913	672920	672925		0.680553
NC_000913	672925	672930		0.735711
NC_000913	672930	672935		0.712174
NC_000913	672935	672940		0.790116
NC_000913	672940	672945		0.708264
NC_000913	672945	672950		0.504541
NC_000913	672950	672955		0.613719
NC_000913	672955	672960		0.561838
NC_000913	672960	672965		0.546007
NC_000913	672965	672970		0.560535
NC_000913	672970	672975		0.515893
NC_000913	672975	672980		0.450923
NC_000913	672980	672985		0.507531
NC_000913	672985	672990		0.441158
NC_000913	672990	672995		0.438360
NC_000913	672995	673000		0.549416
NC_000913	673000	673005		0.717865
NC_000913	673005	673010		1.111059
NC_000913	673010	673015		1.341555
NC_000913	673015	673020		0.835648
NC_000913	673020	673025		0.512473
NC_000913	673025	673030		0.241681
NC_000913	673030	673035		0.204427
NC_000913	673035	673040		0.240695
NC_000913	673040	673045		0.254891
NC_000913	673045	673050		0.296049
NC_000913	673050	673055		0.279403
NC_000913	673055	673060		0.266589
NC_000913	673060	673065		0.165473
NC_000913	673065	673070		0.221975
NC_000913	673070	673075		0.253289
NC_000913	673075	673080		0.241372
NC_000913	673080	673085		0.229161
NC_000913	673085	673090		0.274356
NC_000913	673090	673095		0.297845
NC_000913	673095	673100		0.367074
NC_000913	673100	673105		0.270436
NC_000913	673105	673110		0.338654
NC_000913	673110	673115		0.263142
NC_000913	673115	673120		0.227457
NC_000913	673120	673125		0.189717
NC_000913	673125	673130		0.136555
NC_000913	673130	673135		0.152773
NC_000913	673135	673140		0.168201
NC_000913	673140	673145		0.167760
NC_000913	673145	673150		0.227101
NC_000913	673150	673155		0.268711
NC_000913	673155	673160		0.313941
NC_000913	673160	673165		0.519115
NC_000913	673165	673170		1.152463
NC_000913	673170	673175		1.294608
NC_000913	673175	673180		1.431007
NC_000913	673180	673185		1.979557
NC_000913	673185	673190		2.538476
NC_000913	673190	673195		2.174677
NC_000913	673195	673200		1.492681
NC_000913	673200	673205		1.375951
NC_000913	673205	673210		1.017189
NC_000913	673210	673215		0.397191
NC_000913	673215	673220		0.277041
NC_000913	673220	673225		0.307705
NC_000913	673225	673230		0.250771
NC_000913	673230	673235		0.276856
NC_000913	673235	673240		0.246698
NC_000913	673240	673245		0.631538
NC_000913	673245	673250		0.656747
NC_000913	673250	673255		0.851636
NC_000913	673255	673260		0.727772
NC_000913	673260	673265		0.745827
NC_000913	673265	673270		0.446234
NC_000913	673270	673275		0.372401
NC_000913	673275	673280		0.320030
NC_000913	673280	673285		0.336447
NC_000913	673285	673290		0.312822
NC_000913	673290	673295		0.362277
NC_000913	673295	673300		0.360713
NC_000913	673300	673305		0.339845
NC_000913	673305	673310		0.639744
NC_000913	673310	673315		0.363466
NC_000913	673315	673320		0.378629
NC_000913	673320	673325		0.332615
NC_000913	673325	673330		0.362120
NC_000913	673330	673335		0.372834
NC_000913	673335	673340		0.398298
NC_000913	673340	673345		0.476038
NC_000913	673345	673350		0.421574
NC_000913	673350	673355		0.513181
NC_000913	673355	673360		0.654829
NC_000913	673360	673365		0.738543
NC_000913	673365	673370		0.847688
NC_000913	673370	673375		0.946096
NC_000913	673375	673380		0.968172
NC_000913	673380	673385		1.234881
NC_000913	673385	673390		1.564129
NC_000913	673390	673395		1.413097
NC_000913	673395	673400		1.233720
NC_000913	673400	673405		0.909224
NC_000913	673405	673410		0.968032
NC_000913	673410	673415		0.824152
NC_000913	673415	673420		0.658745
NC_000913	673420	673425		0.590964
NC_000913	673425	673430		0.548746
NC_000913	673430	673435		0.320092
NC_000913	673435	673440		0.345579
NC_000913	673440	673445		0.366365
NC_000913	673445	673450		0.288176
NC_000913	673450	673455		0.232007
NC_000913	673455	673460		0.307665
NC_000913	673460	673465		0.282994
NC_000913	673465	673470		0.283342
NC_000913	673470	673475		0.263559
NC_000913	673475	673480		0.291744
NC_000913	673480	673485		0.313586
NC_000913	673485	673490		0.250756
NC_000913	673490	673495		0.282112
NC_000913	673495	673500		0.194164
NC_000913	673500	673505		0.179817
NC_000913	673505	673510		0.161233
NC_000913	673510	673515		0.117075
NC_000913	673515	673520		0.170415
NC_000913	673520	673525		0.424610
NC_000913	673525	673530		0.404124
NC_000913	673530	673535		0.423636
NC_000913	673535	673540		0.384353
NC_000913	673540	673545		0.345911
NC_000913	673545	673550		0.286572
NC_000913	673550	673555		0.287964
NC_000913	673555	673560		0.270280
NC_000913	673560	673565		0.342969
NC_000913	673565	673570		0.257592
NC_000913	673570	673575		0.249387
NC_000913	673575	673580		0.309789
NC_000913	673580	673585		0.268576
NC_000913	673585	673590		0.104122
NC_000913	673590	673595		0.122268
NC_000913	673595	673600		0.103501
NC_000913	673600	673605		0.069236
NC_000913	673605	673610		0.044298
NC_000913	673610	673615		0.039474
NC_000913	673615	673620		0.058267
NC_000913	673620	673625		0.065600
NC_000913	673625	673630		0.104681
NC_000913	673630	673635		0.138030
NC_000913	673635	673640		0.222922
NC_000913	673640	673645		0.195735
NC_000913	673645	673650		0.207378
NC_000913	673650	673655		0.188333
NC_000913	673655	673660		0.167596
NC_000913	673660	673665		0.223250
NC_000913	673665	673670		0.210406
NC_000913	673670	673675		0.293807
NC_000913	673675	673680		0.247681
NC_000913	673680	673685		0.238436
NC_000913	673685	673690		0.239776
NC_000913	673690	673695		0.226595
NC_000913	673695	673700		0.247602
NC_000913	673700	673705		0.228259
NC_000913	673705	673710		0.249745
NC_000913	673710	673715		0.335599
NC_000913	673715	673720		0.415888
NC_000913	673720	673725		1.217016
NC_000913	673725	673730		0.574371
NC_000913	673730	673735		0.471728
NC_000913	673735	673740		0.291089
NC_000913	673740	673745		0.263572
NC_000913	673745	673750		0.215662
NC_000913	673750	673755		0.206402
NC_000913	673755	673760		0.212086
NC_000913	673760	673765		0.235168
NC_000913	673765	673770		0.217303
NC_000913	673770	673775		0.259156
NC_000913	673775	673780		0.225949
NC_000913	673780	673785		0.236401
NC_000913	673785	673790		0.230503
NC_000913	673790	673795		0.198895
NC_000913	673795	673800		0.139615
NC_000913	673800	673805		0.122822
NC_000913	673805	673810		0.084488
NC_000913	673810	673815		0.090250
NC_000913	673815	673820		0.043556
NC_000913	673820	673825		0.048408
NC_000913	673825	673830		0.043054
NC_000913	673830	673835		0.041350
NC_000913	673835	673840		0.050514
NC_000913	673840	673845		0.070908
NC_000913	673845	673850		0.150384
NC_000913	673850	673855		0.223092
NC_000913	673855	673860		0.249207
NC_000913	673860	673865		0.176866
NC_000913	673865	673870		0.095007
NC_000913	673870	673875		0.092578
NC_000913	673875	673880		0.056889
NC_000913	673880	673885		0.056361
NC_000913	673885	673890		0.038225
NC_000913	673890	673895		0.016893
NC_000913	673895	673900		0.025742
NC_000913	673900	673905		0.035913
NC_000913	673905	673910		0.051714
NC_000913	673910	673915		0.052023
NC_000913	673915	673920		0.059822
NC_000913	673920	673925		0.078847
NC_000913	673925	673930		0.082490
NC_000913	673930	673935		0.106938
NC_000913	673935	673940		0.148785
NC_000913	673940	673945		0.137549
NC_000913	673945	673950		0.239763
NC_000913	673950	673955		0.196599
NC_000913	673955	673960		0.187584
NC_000913	673960	673965		0.231762
NC_000913	673965	673970		0.377378
NC_000913	673970	673975		0.398699
NC_000913	673975	673980		0.485186
NC_000913	673980	673985		0.435885
NC_000913	673985	673990		0.532205
NC_000913	673990	673995		0.799996
NC_000913	673995	674000		0.750566
NC_000913	674000	674005		0.831009
NC_000913	674005	674010		0.822478
NC_000913	674010	674015		0.823702
NC_000913	674015	674020		0.828603
NC_000913	674020	674025		0.887710
NC_000913	674025	674030		0.758196
NC_000913	674030	674035		0.868927
NC_000913	674035	674040		0.963031
NC_000913	674040	674045		1.023568
NC_000913	674045	674050		0.953889
NC_000913	674050	674055		0.629597
NC_000913	674055	674060		0.620514
NC_000913	674060	674065		0.687889
NC_000913	674065	674070		0.659485
NC_000913	674070	674075		0.376483
NC_000913	674075	674080		0.508857
NC_000913	674080	674085		0.495155
NC_000913	674085	674090		0.346401
NC_000913	674090	674095		0.288537
NC_000913	674095	674100		0.448397
NC_000913	674100	674105		0.449288
NC_000913	674105	674110		0.483149
NC_000913	674110	674115		0.544373
NC_000913	674115	674120		0.630262
NC_000913	674120	674125		0.682064
NC_000913	674125	674130		0.724508
NC_000913	674130	674135		0.882680
NC_000913	674135	674140		1.084124
NC_000913	674140	674145		1.505149
NC_000913	674145	674150		1.457530
NC_000913	674150	674155		1.386251
NC_000913	674155	674160		1.032173
NC_000913	674160	674165		0.843670
NC_000913	674165	674170		0.098495
NC_000913	674170	674175		0.093058
NC_000913	674175	674180		0.098765
NC_000913	674180	674185		0.082979
NC_000913	674185	674190		0.062405
NC_000913	674190	674195		0.071208
NC_000913	674195	674200		0.096453
NC_000913	674200	674205		0.107065
NC_000913	674205	674210		0.022578
NC_000913	674210	674215		0.152001
NC_000913	674215	674220		0.174680
NC_000913	674220	674225		0.142013
NC_000913	674225	674230		0.161428
NC_000913	674230	674235		0.073315
NC_000913	674235	674240		0.005653
NC_000913	674240	674245		0.017094
NC_000913	674245	674250		0.007893
NC_000913	674250	674255		0.006891
NC_000913	674255	674260		0.007391
NC_000913	674260	674265		0.007152
NC_000913	674265	674270		0.006834
NC_000913	674270	674275		0.145589
NC_000913	674275	674280		0.219838
NC_000913	674280	674285		0.179669
NC_000913	674285	674290		0.118169
NC_000913	674290	674295		0.111707
NC_000913	674295	674300		0.076967
NC_000913	674300	674305		0.036494
NC_000913	674305	674310		0.045890
NC_000913	674310	674315		0.074007
NC_000913	674315	674320		0.044727
NC_000913	674320	674325		0.038120
NC_000913	674325	674330		0.071530
NC_000913	674330	674335		0.054449
NC_000913	674335	674340		0.456061
NC_000913	674340	674345		0.419216
NC_000913	674345	674350		0.476109
NC_000913	674350	674355		0.243035
NC_000913	674355	674360		0.223420
NC_000913	674360	674365		0.225953
NC_000913	674365	674370		0.123485
NC_000913	674370	674375		0.111056
NC_000913	674375	674380		0.166487
NC_000913	674380	674385		0.262541
NC_000913	674385	674390		0.201106
NC_000913	674390	674395		0.154933
NC_000913	674395	674400		0.095461
NC_000913	674400	674405		0.069055
NC_000913	674405	674410		0.058741
NC_000913	674410	674415		0.055673
NC_000913	674415	674420		0.053121
NC_000913	674420	674425		0.065169
NC_000913	674425	674430		0.068960
NC_000913	674430	674435		0.230310
NC_000913	674435	674440		0.319999
NC_000913	674440	674445		0.415554
NC_000913	674445	674450		0.298778
NC_000913	674450	674455		0.327544
NC_000913	674455	674460		0.197205
NC_000913	674460	674465		0.386855
NC_000913	674465	674470		0.262579
NC_000913	674470	674475		0.395131
NC_000913	674475	674480		0.385089
NC_000913	674480	674485		0.201730
NC_000913	674485	674490		0.266915
NC_000913	674490	674495		0.251612
NC_000913	674495	674500		0.236938
NC_000913	674500	674505		0.270712
NC_000913	674505	674510		0.236892
NC_000913	674510	674515		0.610134
NC_000913	674515	674520		0.543174
NC_000913	674520	674525		0.529279
NC_000913	674525	674530		0.514354
NC_000913	674530	674535		0.554294
NC_000913	674535	674540		0.534088
NC_000913	674540	674545		0.524919
NC_000913	674545	674550		0.481608
NC_000913	674550	674555		0.453978
NC_000913	674555	674560		0.383967
NC_000913	674560	674565		0.337775
NC_000913	674565	674570		0.374111
NC_000913	674570	674575		0.316779
NC_000913	674575	674580		0.350698
NC_000913	674580	674585		0.410604
NC_000913	674585	674590		0.436946
NC_000913	674590	674595		0.473741
NC_000913	674595	674600		0.548039
NC_000913	674600	674605		0.570577
NC_000913	674605	674610		0.657694
NC_000913	674610	674615		0.718588
NC_000913	674615	674620		0.866241
NC_000913	674620	674625		0.678250
NC_000913	674625	674630		0.740290
NC_000913	674630	674635		0.773987
NC_000913	674635	674640		0.733308
NC_000913	674640	674645		0.731115
NC_000913	674645	674650		0.707211
NC_000913	674650	674655		0.698361
NC_000913	674655	674660		0.703479
NC_000913	674660	674665		0.866168
NC_000913	674665	674670		0.814341
NC_000913	674670	674675		1.113341
NC_000913	674675	674680		1.205199
NC_000913	674680	674685		0.960996
NC_000913	674685	674690		0.598997
NC_000913	674690	674695		0.367048
NC_000913	674695	674700		0.284097
NC_000913	674700	674705		0.247275
NC_000913	674705	674710		0.147069
NC_000913	674710	674715		0.048760
NC_000913	674715	674720		0.042012
NC_000913	674720	674725		0.043160
NC_000913	674725	674730		0.027677
NC_000913	674730	674735		0.021363
NC_000913	674735	674740		0.022216
NC_000913	674740	674745		0.022509
NC_000913	674745	674750		0.018556
NC_000913	674750	674755		0.012014
NC_000913	674755	674760		0.006705
NC_000913	674760	674765		0.003810
NC_000913	674765	674770		0.003022
NC_000913	674770	674775		0.001549
NC_000913	674775	674780		0.001411
NC_000913	674780	674785		0.001982
NC_000913	674785	674790		0.002168
NC_000913	674790	674795		0.002900
NC_000913	674795	674800		0.002936
NC_000913	674800	674805		0.002747
NC_000913	674805	674810		0.008070
NC_000913	674810	674815		0.019738
NC_000913	674815	674820		0.024562
NC_000913	674820	674825		0.042059
NC_000913	674825	674830		0.076009
NC_000913	674830	674835		0.067791
NC_000913	674835	674840		0.065007
NC_000913	674840	674845		0.058697
NC_000913	674845	674850		0.048265
NC_000913	674850	674855		0.048445
NC_000913	674855	674860		0.058008
NC_000913	674860	674865		0.057947
NC_000913	674865	674870		0.073836
NC_000913	674870	674875		0.072184
NC_000913	674875	674880		0.143008
NC_000913	674880	674885		0.147609
NC_000913	674885	674890		0.235936
NC_000913	674890	674895		0.153151
NC_000913	674895	674900		0.156220
NC_000913	674900	674905		0.070996
NC_000913	674905	674910		0.052572
NC_000913	674910	674915		0.032825
NC_000913	674915	674920		0.015214
NC_000913	674920	674925		0.015630
NC_000913	674925	674930		0.008470
NC_000913	674930	674935		0.006645
NC_000913	674935	674940		0.008652
NC_000913	674940	674945		0.007715
NC_000913	674945	674950		0.013115
NC_000913	674950	674955		0.021101
NC_000913	674955	674960		0.057732
NC_000913	674960	674965		0.062900
NC_000913	674965	674970		0.068725
NC_000913	674970	674975		0.099104
NC_000913	674975	674980		0.114073
NC_000913	674980	674985		0.127714
NC_000913	674985	674990		0.148493
NC_000913	674990	674995		0.165873
NC_000913	674995	675000		0.226466
NC_000913	675000	675005		0.205648
NC_000913	675005	675010		0.204531
NC_000913	675010	675015		0.186739
NC_000913	675015	675020		0.199121
NC_000913	675020	675025		0.169373
NC_000913	675025	675030		0.195705
NC_000913	675030	675035		0.152192
NC_000913	675035	675040		0.233859
NC_000913	675040	675045		0.363853
NC_000913	675045	675050		0.523533
NC_000913	675050	675055		0.600891
NC_000913	675055	675060		0.671858
NC_000913	675060	675065		0.725508
NC_000913	675065	675070		0.768799
NC_000913	675070	675075		0.823161
NC_000913	675075	675080		0.852675
NC_000913	675080	675085		0.843913
NC_000913	675085	675090		0.854804
NC_000913	675090	675095		1.188555
NC_000913	675095	675100		0.118377
NC_000913	675100	675105		0.116697
NC_000913	675105	675110		0.096780
NC_000913	675110	675115		0.066264
NC_000913	675115	675120		0.075506
NC_000913	675120	675125		0.072000
NC_000913	675125	675130		0.058259
NC_000913	675130	675135		0.259247
NC_000913	675135	675140		0.453426
NC_000913	675140	675145		0.382920
NC_000913	675145	675150		0.447962
NC_000913	675150	675155		0.278009
NC_000913	675155	675160		0.197570
NC_000913	675160	675165		0.185871
NC_000913	675165	675170		0.065612
NC_000913	675170	675175		0.047581
NC_000913	675175	675180		0.036850
NC_000913	675180	675185		0.035478
NC_000913	675185	675190		0.023346
NC_000913	675190	675195		0.019320
NC_000913	675195	675200		0.028231
NC_000913	675200	675205		0.023690
NC_000913	675205	675210		0.015795
NC_000913	675210	675215		0.027648
NC_000913	675215	675220		0.019424
NC_000913	675220	675225		0.027969
NC_000913	675225	675230		0.019684
NC_000913	675230	675235		0.039570
NC_000913	675235	675240		0.034370
NC_000913	675240	675245		0.080520
NC_000913	675245	675250		0.089423
NC_000913	675250	675255		0.110068
NC_000913	675255	675260		0.088277
NC_000913	675260	675265		0.108767
NC_000913	675265	675270		0.020514
NC_000913	675270	675275		0.033604
NC_000913	675275	675280		0.041339
NC_000913	675280	675285		0.046703
NC_000913	675285	675290		0.041198
NC_000913	675290	675295		0.045814
NC_000913	675295	675300		0.048429
NC_000913	675300	675305		0.219800
NC_000913	675305	675310		0.358599
NC_000913	675310	675315		0.279220
NC_000913	675315	675320		0.262070
NC_000913	675320	675325		0.249806
NC_000913	675325	675330		0.255926
NC_000913	675330	675335		0.231381
NC_000913	675335	675340		0.290777
NC_000913	675340	675345		0.259080
NC_000913	675345	675350		0.223139
NC_000913	675350	675355		0.089576
NC_000913	675355	675360		0.053937
NC_000913	675360	675365		0.008616
NC_000913	675365	675370		0.018764
NC_000913	675370	675375		0.009476
NC_000913	675375	675380		0.012326
NC_000913	675380	675385		0.011356
NC_000913	675385	675390		0.010235
NC_000913	675390	675395		0.015191
NC_000913	675395	675400		0.020323
NC_000913	675400	675405		0.082543
NC_000913	675405	675410		0.084261
NC_000913	675410	675415		0.101694
NC_000913	675415	675420		0.115187
NC_000913	675420	675425		0.307970
NC_000913	675425	675430		0.473506
NC_000913	675430	675435		0.494651
NC_000913	675435	675440		0.486701
NC_000913	675440	675445		0.469931
NC_000913	675445	675450		0.569181
NC_000913	675450	675455		0.802130
NC_000913	675455	675460		1.012529
NC_000913	675460	675465		1.288567
NC_000913	675465	675470		1.517443
NC_000913	675470	675475		2.371378
NC_000913	675475	675480		3.239506
NC_000913	675480	675485		3.359110
NC_000913	675485	675490		3.637426
NC_000913	675490	675495		4.428054
NC_000913	675495	675500		4.603223
NC_000913	675500	675505		6.137524
NC_000913	675505	675510		6.533436
NC_000913	675510	675515		7.826536
NC_000913	675515	675520		7.645145
NC_000913	675520	675525		10.346338
NC_000913	675525	675530		6.840254
NC_000913	675530	675535		6.295448
NC_000913	675535	675540		4.509566
NC_000913	675540	675545		2.353802
NC_000913	675545	675550		0.910168
NC_000913	675550	675555		0.892681
NC_000913	675555	675560		0.773707
NC_000913	675560	675565		0.614150
NC_000913	675565	675570		0.337184
NC_000913	675570	675575		0.290602
NC_000913	675575	675580		0.293115
NC_000913	675580	675585		0.135834
NC_000913	675585	675590		0.098300
NC_000913	675590	675595		0.114003
NC_000913	675595	675600		0.161035
NC_000913	675600	675605		0.131173
NC_000913	675605	675610		0.112718
NC_000913	675610	675615		0.155464
NC_000913	675615	675620		0.125561
NC_000913	675620	675625		0.079475
NC_000913	675625	675630		0.114918
NC_000913	675630	675635		0.103515
NC_000913	675635	675640		0.117792
NC_000913	675640	675645		0.145214
NC_000913	675645	675650		0.107078
NC_000913	675650	675655		0.124718
NC_000913	675655	675660		0.181009
NC_000913	675660	675665		0.231944
NC_000913	675665	675670		0.416987
NC_000913	675670	675675		0.632219
NC_000913	675675	675680		0.886054
NC_000913	675680	675685		0.932479
NC_000913	675685	675690		1.127319
NC_000913	675690	675695		1.212864
NC_000913	675695	675700		1.245405
NC_000913	675700	675705		0.930888
NC_000913	675705	675710		0.733412
NC_000913	675710	675715		0.586125
NC_000913	675715	675720		0.593049
NC_000913	675720	675725		0.533835
NC_000913	675725	675730		0.488205
NC_000913	675730	675735		0.967500
NC_000913	675735	675740		0.790074
NC_000913	675740	675745		1.064790
NC_000913	675745	675750		1.354101
NC_000913	675750	675755		1.246569
NC_000913	675755	675760		1.275689
NC_000913	675760	675765		1.263477
NC_000913	675765	675770		1.067601
NC_000913	675770	675775		1.506192
NC_000913	675775	675780		1.750069
NC_000913	675780	675785		1.994404
NC_000913	675785	675790		2.024985
NC_000913	675790	675795		2.022128
NC_000913	675795	675800		2.143962
NC_000913	675800	675805		1.508533
NC_000913	675805	675810		1.306538
NC_000913	675810	675815		0.520858
NC_000913	675815	675820		0.271977
NC_000913	675820	675825		0.154284
NC_000913	675825	675830		0.096021
NC_000913	675830	675835		0.106456
NC_000913	675835	675840		0.092797
NC_000913	675840	675845		0.101319
NC_000913	675845	675850		0.120762
NC_000913	675850	675855		0.129070
NC_000913	675855	675860		0.697200
NC_000913	675860	675865		0.690300
NC_000913	675865	675870		0.910932
NC_000913	675870	675875		0.809619
NC_000913	675875	675880		0.402326
NC_000913	675880	675885		0.239133
NC_000913	675885	675890		0.270289
NC_000913	675890	675895		0.311567
NC_000913	675895	675900		0.380711
NC_000913	675900	675905		0.445459
NC_000913	675905	675910		0.355353
NC_000913	675910	675915		0.268465
NC_000913	675915	675920		0.379532
NC_000913	675920	675925		0.280681
NC_000913	675925	675930		0.244466
NC_000913	675930	675935		0.233758
NC_000913	675935	675940		0.211334
NC_000913	675940	675945		0.292564
NC_000913	675945	675950		0.293913
NC_000913	675950	675955		0.258617
NC_000913	675955	675960		0.248171
NC_000913	675960	675965		0.227043
NC_000913	675965	675970		0.194759
NC_000913	675970	675975		0.193227
NC_000913	675975	675980		0.213101
NC_000913	675980	675985		0.185146
NC_000913	675985	675990		0.273900
NC_000913	675990	675995		0.395119
NC_000913	675995	676000		0.457942
NC_000913	676000	676005		0.482330
NC_000913	676005	676010		0.458583
NC_000913	676010	676015		0.447547
NC_000913	676015	676020		0.532589
NC_000913	676020	676025		0.582195
NC_000913	676025	676030		0.581953
NC_000913	676030	676035		0.736165
NC_000913	676035	676040		0.955997
NC_000913	676040	676045		0.847553
NC_000913	676045	676050		0.847886
NC_000913	676050	676055		0.915022
NC_000913	676055	676060		0.694825
NC_000913	676060	676065		0.611715
NC_000913	676065	676070		0.476779
NC_000913	676070	676075		0.544029
NC_000913	676075	676080		0.372889
NC_000913	676080	676085		0.369279
NC_000913	676085	676090		0.328515
NC_000913	676090	676095		0.257202
NC_000913	676095	676100		0.298559
NC_000913	676100	676105		0.190993
NC_000913	676105	676110		0.203261
NC_000913	676110	676115		0.244598
NC_000913	676115	676120		0.158139
NC_000913	676120	676125		0.152557
NC_000913	676125	676130		0.104532
NC_000913	676130	676135		0.212116
NC_000913	676135	676140		0.210836
NC_000913	676140	676145		0.206922
NC_000913	676145	676150		0.234153
NC_000913	676150	676155		0.277934
NC_000913	676155	676160		0.447113
NC_000913	676160	676165		0.491837
NC_000913	676165	676170		0.501839
NC_000913	676170	676175		0.530433
NC_000913	676175	676180		0.636877
NC_000913	676180	676185		1.098768
NC_000913	676185	676190		1.269023
NC_000913	676190	676195		1.337236
NC_000913	676195	676200		1.571566
NC_000913	676200	676205		1.146436
NC_000913	676205	676210		1.053312
NC_000913	676210	676215		1.221979
NC_000913	676215	676220		1.280139
NC_000913	676220	676225		1.150631
NC_000913	676225	676230		0.970523
NC_000913	676230	676235		0.925039
NC_000913	676235	676240		0.915964
NC_000913	676240	676245		0.911854
NC_000913	676245	676250		0.939869
NC_000913	676250	676255		0.904279
NC_000913	676255	676260		1.184741
NC_000913	676260	676265		1.321451
NC_000913	676265	676270		1.359567
NC_000913	676270	676275		1.244022
NC_000913	676275	676280		1.316728
NC_000913	676280	676285		1.250310
NC_000913	676285	676290		0.967923
NC_000913	676290	676295		0.991410
NC_000913	676295	676300		0.964523
NC_000913	676300	676305		0.835077
NC_000913	676305	676310		0.359566
NC_000913	676310	676315		0.124232
NC_000913	676315	676320		0.143894
NC_000913	676320	676325		0.134728
NC_000913	676325	676330		0.083610
NC_000913	676330	676335		0.047173
NC_000913	676335	676340		0.034406
NC_000913	676340	676345		0.035808
NC_000913	676345	676350		0.033238
NC_000913	676350	676355		0.027974
NC_000913	676355	676360		0.027827
NC_000913	676360	676365		0.025962
NC_000913	676365	676370		0.011048
NC_000913	676370	676375		0.007591
NC_000913	676375	676380		0.006956
NC_000913	676380	676385		0.005778
NC_000913	676385	676390		0.005040
NC_000913	676390	676395		0.006447
NC_000913	676395	676400		0.006216
NC_000913	676400	676405		0.007842
NC_000913	676405	676410		0.006778
NC_000913	676410	676415		0.008081
NC_000913	676415	676420		0.010659
NC_000913	676420	676425		0.018224
NC_000913	676425	676430		0.045238
NC_000913	676430	676435		0.060536
NC_000913	676435	676440		0.095538
NC_000913	676440	676445		0.084827
NC_000913	676445	676450		0.154222
NC_000913	676450	676455		0.186499
NC_000913	676455	676460		0.319469
NC_000913	676460	676465		0.329355
NC_000913	676465	676470		0.356831
NC_000913	676470	676475		0.310158
NC_000913	676475	676480		0.282199
NC_000913	676480	676485		0.306940
NC_000913	676485	676490		0.309790
NC_000913	676490	676495		0.344651
NC_000913	676495	676500		0.505449
NC_000913	676500	676505		0.852102
NC_000913	676505	676510		0.734631
NC_000913	676510	676515		1.002653
NC_000913	676515	676520		1.011868
NC_000913	676520	676525		0.925524
NC_000913	676525	676530		0.753239
NC_000913	676530	676535		0.510260
NC_000913	676535	676540		0.479502
NC_000913	676540	676545		0.384444
NC_000913	676545	676550		0.433480
NC_000913	676550	676555		0.353267
NC_000913	676555	676560		0.275302
NC_000913	676560	676565		0.247935
NC_000913	676565	676570		0.107612
NC_000913	676570	676575		0.004934
NC_000913	676575	676580		0.000228
NC_000913	676580	676585		0.000173
NC_000913	676585	676590		0.000293
NC_000913	676590	676595		0.000444
NC_000913	676595	676600		0.003083
NC_000913	676600	676605		0.007983
NC_000913	676605	676610		0.008293
NC_000913	676610	676615		0.010853
NC_000913	676615	676620		0.015398
NC_000913	676620	676625		0.012786
NC_000913	676625	676630		0.027543
NC_000913	676630	676635		0.096951
NC_000913	676635	676640		0.080671
NC_000913	676640	676645		0.077918
NC_000913	676645	676650		0.081028
NC_000913	676650	676655		0.057571
NC_000913	676655	676660		0.090711
NC_000913	676660	676665		0.097660
NC_000913	676665	676670		0.113873
NC_000913	676670	676675		0.117969
NC_000913	676675	676680		0.186096
NC_000913	676680	676685		0.410221
NC_000913	676685	676690		0.522210
NC_000913	676690	676695		0.448822
NC_000913	676695	676700		0.147828
NC_000913	676700	676705		0.103700
NC_000913	676705	676710		0.081446
NC_000913	676710	676715		0.071780
NC_000913	676715	676720		0.054058
NC_000913	676720	676725		0.293214
NC_000913	676725	676730		0.455750
NC_000913	676730	676735		0.537510
NC_000913	676735	676740		0.580887
NC_000913	676740	676745		0.783261
NC_000913	676745	676750		0.794199
NC_000913	676750	676755		0.750520
NC_000913	676755	676760		0.854712
NC_000913	676760	676765		0.831604
NC_000913	676765	676770		0.972257
NC_000913	676770	676775		1.366204
NC_000913	676775	676780		1.273809
NC_000913	676780	676785		0.797246
NC_000913	676785	676790		0.668646
NC_000913	676790	676795		0.323154
NC_000913	676795	676800		0.184386
NC_000913	676800	676805		0.181618
NC_000913	676805	676810		0.155640
NC_000913	676810	676815		0.122146
NC_000913	676815	676820		0.044301
NC_000913	676820	676825		0.063089
NC_000913	676825	676830		0.065062
NC_000913	676830	676835		0.089653
NC_000913	676835	676840		0.047658
NC_000913	676840	676845		0.084388
NC_000913	676845	676850		0.041974
NC_000913	676850	676855		0.109854
NC_000913	676855	676860		0.117164
NC_000913	676860	676865		0.093958
NC_000913	676865	676870		0.134175
NC_000913	676870	676875		0.161232
NC_000913	676875	676880		0.201402
NC_000913	676880	676885		0.199746
NC_000913	676885	676890		0.262129
NC_000913	676890	676895		0.518354
NC_000913	676895	676900		0.059328
NC_000913	676900	676905		0.015053
NC_000913	676905	676910		0.016898
NC_000913	676910	676915		0.013407
NC_000913	676915	676920		0.011610
NC_000913	676920	676925		0.010040
NC_000913	676925	676930		0.010406
NC_000913	676930	676935		0.407376
NC_000913	676935	676940		0.517868
NC_000913	676940	676945		0.463783
NC_000913	676945	676950		1.169540
NC_000913	676950	676955		1.441323
NC_000913	676955	676960		2.228833
NC_000913	676960	676965		2.121839
NC_000913	676965	676970		1.985521
NC_000913	676970	676975		1.969538
NC_000913	676975	676980		1.495880
NC_000913	676980	676985		1.500415
NC_000913	676985	676990		1.568233
NC_000913	676990	676995		1.414701
NC_000913	676995	677000		1.330438
NC_000913	677000	677005		1.162848
NC_000913	677005	677010		0.665754
NC_000913	677010	677015		0.556528
NC_000913	677015	677020		0.335644
NC_000913	677020	677025		0.304302
NC_000913	677025	677030		0.313192
NC_000913	677030	677035		0.294908
NC_000913	677035	677040		0.298183
NC_000913	677040	677045		0.330386
NC_000913	677045	677050		0.344064
NC_000913	677050	677055		0.268028
NC_000913	677055	677060		0.199600
NC_000913	677060	677065		0.166903
NC_000913	677065	677070		0.175610
NC_000913	677070	677075		0.075637
NC_000913	677075	677080		0.058016
NC_000913	677080	677085		0.067818
NC_000913	677085	677090		0.062616
NC_000913	677090	677095		0.113158
NC_000913	677095	677100		0.171932
NC_000913	677100	677105		0.331541
NC_000913	677105	677110		0.692883
NC_000913	677110	677115		0.671750
NC_000913	677115	677120		1.024164
NC_000913	677120	677125		0.927377
NC_000913	677125	677130		1.082974
NC_000913	677130	677135		0.986628
NC_000913	677135	677140		0.915543
NC_000913	677140	677145		0.770792
NC_000913	677145	677150		0.712519
NC_000913	677150	677155		0.597766
NC_000913	677155	677160		0.556986
NC_000913	677160	677165		0.615321
NC_000913	677165	677170		0.556758
NC_000913	677170	677175		0.461285
NC_000913	677175	677180		0.530431
NC_000913	677180	677185		0.608634
NC_000913	677185	677190		0.595639
NC_000913	677190	677195		0.638326
NC_000913	677195	677200		0.803563
NC_000913	677200	677205		0.749495
NC_000913	677205	677210		0.926240
NC_000913	677210	677215		1.049004
NC_000913	677215	677220		1.547036
NC_000913	677220	677225		1.851646
NC_000913	677225	677230		1.847436
NC_000913	677230	677235		1.776537
NC_000913	677235	677240		1.511999
NC_000913	677240	677245		1.820143
NC_000913	677245	677250		1.997949
NC_000913	677250	677255		2.287144
NC_000913	677255	677260		2.472169
NC_000913	677260	677265		1.051306
NC_000913	677265	677270		0.563062
NC_000913	677270	677275		0.498053
NC_000913	677275	677280		0.435118
NC_000913	677280	677285		0.460874
NC_000913	677285	677290		0.318088
NC_000913	677290	677295		0.360612
NC_000913	677295	677300		0.386726
NC_000913	677300	677305		0.169190
NC_000913	677305	677310		0.160230
NC_000913	677310	677315		0.160310
NC_000913	677315	677320		0.220455
NC_000913	677320	677325		0.237128
NC_000913	677325	677330		0.308899
NC_000913	677330	677335		0.248454
NC_000913	677335	677340		0.296293
NC_000913	677340	677345		0.497913
NC_000913	677345	677350		1.028560
NC_000913	677350	677355		1.034545
NC_000913	677355	677360		1.036852
NC_000913	677360	677365		1.342770
NC_000913	677365	677370		1.312118
NC_000913	677370	677375		1.002578
NC_000913	677375	677380		0.938219
NC_000913	677380	677385		0.879742
NC_000913	677385	677390		0.722611
NC_000913	677390	677395		0.791547
NC_000913	677395	677400		0.757352
NC_000913	677400	677405		0.832799
NC_000913	677405	677410		0.837639
NC_000913	677410	677415		1.252028
NC_000913	677415	677420		1.766704
NC_000913	677420	677425		2.647285
NC_000913	677425	677430		3.029050
NC_000913	677430	677435		3.445651
NC_000913	677435	677440		3.335486
NC_000913	677440	677445		4.210447
NC_000913	677445	677450		3.416404
NC_000913	677450	677455		3.832683
NC_000913	677455	677460		3.753810
NC_000913	677460	677465		3.489256
NC_000913	677465	677470		2.444098
NC_000913	677470	677475		0.701418
NC_000913	677475	677480		0.588735
NC_000913	677480	677485		0.272414
NC_000913	677485	677490		0.128878
NC_000913	677490	677495		0.101448
NC_000913	677495	677500		0.130422
NC_000913	677500	677505		0.083436
NC_000913	677505	677510		0.053224
NC_000913	677510	677515		0.104590
NC_000913	677515	677520		0.122660
NC_000913	677520	677525		0.115588
NC_000913	677525	677530		0.141862
NC_000913	677530	677535		0.245033
NC_000913	677535	677540		0.580268
NC_000913	677540	677545		0.609079
NC_000913	677545	677550		0.492907
NC_000913	677550	677555		0.478106
NC_000913	677555	677560		0.277994
NC_000913	677560	677565		0.291400
NC_000913	677565	677570		0.261615
NC_000913	677570	677575		0.156460
NC_000913	677575	677580		0.231775
NC_000913	677580	677585		0.231913
NC_000913	677585	677590		0.234400
NC_000913	677590	677595		0.246438
NC_000913	677595	677600		0.224474
NC_000913	677600	677605		0.220624
NC_000913	677605	677610		0.155680
NC_000913	677610	677615		0.105888
NC_000913	677615	677620		0.064531
NC_000913	677620	677625		0.068933
NC_000913	677625	677630		0.062656
NC_000913	677630	677635		0.184093
NC_000913	677635	677640		0.255259
NC_000913	677640	677645		0.231240
NC_000913	677645	677650		0.267309
NC_000913	677650	677655		0.214292
NC_000913	677655	677660		0.197917
NC_000913	677660	677665		0.161227
NC_000913	677665	677670		0.243422
NC_000913	677670	677675		0.099652
NC_000913	677675	677680		0.088896
NC_000913	677680	677685		0.104343
NC_000913	677685	677690		0.102178
NC_000913	677690	677695		0.088898
NC_000913	677695	677700		0.098733
NC_000913	677700	677705		0.172238
NC_000913	677705	677710		0.323706
NC_000913	677710	677715		1.375109
NC_000913	677715	677720		1.375734
NC_000913	677720	677725		1.491037
NC_000913	677725	677730		0.806767
NC_000913	677730	677735		0.976023
NC_000913	677735	677740		1.345530
NC_000913	677740	677745		0.723665
NC_000913	677745	677750		0.602399
NC_000913	677750	677755		0.491230
NC_000913	677755	677760		0.447114
NC_000913	677760	677765		0.475007
NC_000913	677765	677770		0.499431
NC_000913	677770	677775		0.539454
NC_000913	677775	677780		0.627721
NC_000913	677780	677785		0.825800
NC_000913	677785	677790		0.741017
NC_000913	677790	677795		1.114530
NC_000913	677795	677800		1.217803
NC_000913	677800	677805		1.396273
NC_000913	677805	677810		1.491758
NC_000913	677810	677815		2.073497
NC_000913	677815	677820		1.265692
NC_000913	677820	677825		1.211006
NC_000913	677825	677830		0.927201
NC_000913	677830	677835		0.854923
NC_000913	677835	677840		0.654814
NC_000913	677840	677845		0.768809
NC_000913	677845	677850		0.791334
NC_000913	677850	677855		0.780158
NC_000913	677855	677860		0.725746
NC_000913	677860	677865		0.571557
NC_000913	677865	677870		0.676352
NC_000913	677870	677875		0.785452
NC_000913	677875	677880		1.110754
NC_000913	677880	677885		1.171138
NC_000913	677885	677890		2.485139
NC_000913	677890	677895		1.450729
NC_000913	677895	677900		1.057146
NC_000913	677900	677905		0.950490
NC_000913	677905	677910		0.832870
NC_000913	677910	677915		0.662387
NC_000913	677915	677920		0.535312
NC_000913	677920	677925		0.176150
NC_000913	677925	677930		0.223365
NC_000913	677930	677935		0.309688
NC_000913	677935	677940		0.301271
NC_000913	677940	677945		0.325936
NC_000913	677945	677950		0.368125
NC_000913	677950	677955		0.549869
NC_000913	677955	677960		0.580799
NC_000913	677960	677965		0.532436
NC_000913	677965	677970		0.462628
NC_000913	677970	677975		0.593936
NC_000913	677975	677980		0.557358
NC_000913	677980	677985		0.513224
NC_000913	677985	677990		0.422405
NC_000913	677990	677995		0.346324
NC_000913	677995	678000		0.132040
NC_000913	678000	678005		0.187283
NC_000913	678005	678010		0.142171
NC_000913	678010	678015		0.230241
NC_000913	678015	678020		0.202013
NC_000913	678020	678025		0.210080
NC_000913	678025	678030		0.208836
NC_000913	678030	678035		0.235873
NC_000913	678035	678040		0.289439
NC_000913	678040	678045		0.196853
NC_000913	678045	678050		0.204010
NC_000913	678050	678055		0.135951
NC_000913	678055	678060		0.094478
NC_000913	678060	678065		0.181810
NC_000913	678065	678070		0.109690
NC_000913	678070	678075		0.083518
NC_000913	678075	678080		0.054475
NC_000913	678080	678085		0.033739
NC_000913	678085	678090		0.034133
NC_000913	678090	678095		0.032242
NC_000913	678095	678100		0.029665
NC_000913	678100	678105		0.022454
NC_000913	678105	678110		0.041227
NC_000913	678110	678115		0.069788
NC_000913	678115	678120		0.229686
NC_000913	678120	678125		0.280656
NC_000913	678125	678130		0.340409
NC_000913	678130	678135		0.284492
NC_000913	678135	678140		0.333732
NC_000913	678140	678145		0.359872
NC_000913	678145	678150		0.382875
NC_000913	678150	678155		0.314252
NC_000913	678155	678160		0.379816
NC_000913	678160	678165		0.842775
NC_000913	678165	678170		1.945749
NC_000913	678170	678175		3.026150
NC_000913	678175	678180		2.682648
NC_000913	678180	678185		2.988423
NC_000913	678185	678190		1.509836
NC_000913	678190	678195		0.816168
NC_000913	678195	678200		0.794982
NC_000913	678200	678205		0.525605
NC_000913	678205	678210		0.290239
NC_000913	678210	678215		0.291134
NC_000913	678215	678220		0.275342
NC_000913	678220	678225		0.357905
NC_000913	678225	678230		0.458830
NC_000913	678230	678235		0.431727
NC_000913	678235	678240		0.423189
NC_000913	678240	678245		0.397011
NC_000913	678245	678250		0.388236
NC_000913	678250	678255		0.396006
NC_000913	678255	678260		0.463184
NC_000913	678260	678265		0.698689
NC_000913	678265	678270		0.673762
NC_000913	678270	678275		0.670984
NC_000913	678275	678280		0.965630
NC_000913	678280	678285		0.933326
NC_000913	678285	678290		0.440576
NC_000913	678290	678295		0.363912
NC_000913	678295	678300		0.369789
NC_000913	678300	678305		0.356663
NC_000913	678305	678310		0.320434
NC_000913	678310	678315		0.256650
NC_000913	678315	678320		0.397246
NC_000913	678320	678325		0.427342
NC_000913	678325	678330		0.504427
NC_000913	678330	678335		0.412729
NC_000913	678335	678340		0.808230
NC_000913	678340	678345		0.700033
NC_000913	678345	678350		0.789521
NC_000913	678350	678355		0.690241
NC_000913	678355	678360		0.799371
NC_000913	678360	678365		0.801397
NC_000913	678365	678370		0.899746
NC_000913	678370	678375		0.811732
NC_000913	678375	678380		0.532064
NC_000913	678380	678385		0.610220
NC_000913	678385	678390		0.414587
NC_000913	678390	678395		0.093906
NC_000913	678395	678400		0.101110
NC_000913	678400	678405		0.105781
NC_000913	678405	678410		0.112601
NC_000913	678410	678415		0.133132
NC_000913	678415	678420		0.213138
NC_000913	678420	678425		0.265260
NC_000913	678425	678430		0.245424
NC_000913	678430	678435		0.378770
NC_000913	678435	678440		0.320010
NC_000913	678440	678445		0.224946
NC_000913	678445	678450		0.187341
NC_000913	678450	678455		0.134799
NC_000913	678455	678460		0.127822
NC_000913	678460	678465		0.131398
NC_000913	678465	678470		0.169642
NC_000913	678470	678475		0.281065
NC_000913	678475	678480		0.283281
NC_000913	678480	678485		0.197737
NC_000913	678485	678490		0.135203
NC_000913	678490	678495		0.073063
NC_000913	678495	678500		0.046223
NC_000913	678500	678505		0.066377
NC_000913	678505	678510		0.035636
NC_000913	678510	678515		0.034023
NC_000913	678515	678520		0.042257
NC_000913	678520	678525		0.045308
NC_000913	678525	678530		0.033854
NC_000913	678530	678535		0.037076
NC_000913	678535	678540		0.016232
NC_000913	678540	678545		0.013927
NC_000913	678545	678550		0.016311
NC_000913	678550	678555		0.028815
NC_000913	678555	678560		0.057658
NC_000913	678560	678565		0.072991
NC_000913	678565	678570		0.121778
NC_000913	678570	678575		0.196077
NC_000913	678575	678580		0.214277
NC_000913	678580	678585		0.225420
NC_000913	678585	678590		0.226260
NC_000913	678590	678595		0.290707
NC_000913	678595	678600		0.550247
NC_000913	678600	678605		0.849659
NC_000913	678605	678610		0.305502
NC_000913	678610	678615		0.288184
NC_000913	678615	678620		0.258233
NC_000913	678620	678625		0.226546
NC_000913	678625	678630		0.177710
NC_000913	678630	678635		0.212369
NC_000913	678635	678640		0.198972
NC_000913	678640	678645		0.271060
NC_000913	678645	678650		0.359774
NC_000913	678650	678655		0.499192
NC_000913	678655	678660		0.878136
NC_000913	678660	678665		0.571823
NC_000913	678665	678670		0.310512
NC_000913	678670	678675		0.317001
NC_000913	678675	678680		0.179979
NC_000913	678680	678685		0.227302
NC_000913	678685	678690		0.269043
NC_000913	678690	678695		0.227576
NC_000913	678695	678700		0.171707
NC_000913	678700	678705		0.176246
NC_000913	678705	678710		0.171854
NC_000913	678710	678715		0.175694
NC_000913	678715	678720		0.273415
NC_000913	678720	678725		0.278623
NC_000913	678725	678730		0.281644
NC_000913	678730	678735		0.326275
NC_000913	678735	678740		0.388490
NC_000913	678740	678745		0.433147
NC_000913	678745	678750		0.323532
NC_000913	678750	678755		0.370007
NC_000913	678755	678760		0.314963
NC_000913	678760	678765		0.290952
NC_000913	678765	678770		0.298121
NC_000913	678770	678775		0.225533
NC_000913	678775	678780		0.246983
NC_000913	678780	678785		0.267253
NC_000913	678785	678790		0.362681
NC_000913	678790	678795		0.277085
NC_000913	678795	678800		0.354005
NC_000913	678800	678805		0.684310
NC_000913	678805	678810		0.438570
NC_000913	678810	678815		0.349333
NC_000913	678815	678820		0.300329
NC_000913	678820	678825		0.359183
NC_000913	678825	678830		0.349906
NC_000913	678830	678835		0.379070
NC_000913	678835	678840		0.530765
NC_000913	678840	678845		0.626093
NC_000913	678845	678850		0.666760
NC_000913	678850	678855		0.663246
NC_000913	678855	678860		0.828134
NC_000913	678860	678865		0.751088
NC_000913	678865	678870		0.683485
NC_000913	678870	678875		0.640977
NC_000913	678875	678880		0.763673
NC_000913	678880	678885		0.665099
NC_000913	678885	678890		0.797223
NC_000913	678890	678895		0.815041
NC_000913	678895	678900		1.025085
NC_000913	678900	678905		1.525351
NC_000913	678905	678910		2.234191
NC_000913	678910	678915		1.995575
NC_000913	678915	678920		1.868548
NC_000913	678920	678925		1.730684
NC_000913	678925	678930		1.583405
NC_000913	678930	678935		1.247546
NC_000913	678935	678940		1.040817
NC_000913	678940	678945		1.150934
NC_000913	678945	678950		1.023857
NC_000913	678950	678955		1.166128
NC_000913	678955	678960		1.307858
NC_000913	678960	678965		1.097368
NC_000913	678965	678970		1.055726
NC_000913	678970	678975		1.358850
NC_000913	678975	678980		1.606577
NC_000913	678980	678985		1.620719
NC_000913	678985	678990		2.025057
NC_000913	678990	678995		1.939442
NC_000913	678995	679000		2.299500
NC_000913	679000	679005		2.311661
NC_000913	679005	679010		2.278812
NC_000913	679010	679015		2.409849
NC_000913	679015	679020		2.298354
NC_000913	679020	679025		2.229756
NC_000913	679025	679030		2.294339
NC_000913	679030	679035		1.790471
NC_000913	679035	679040		1.939162
NC_000913	679040	679045		1.140188
NC_000913	679045	679050		0.951549
NC_000913	679050	679055		0.920077
NC_000913	679055	679060		0.874684
NC_000913	679060	679065		0.788369
NC_000913	679065	679070		0.924191
NC_000913	679070	679075		0.962550
NC_000913	679075	679080		1.085648
NC_000913	679080	679085		1.288558
NC_000913	679085	679090		0.867227
NC_000913	679090	679095		0.991676
NC_000913	679095	679100		1.057995
NC_000913	679100	679105		0.878228
NC_000913	679105	679110		0.828052
NC_000913	679110	679115		0.799605
NC_000913	679115	679120		0.780614
NC_000913	679120	679125		0.756667
NC_000913	679125	679130		1.432478
NC_000913	679130	679135		0.950463
NC_000913	679135	679140		0.966852
NC_000913	679140	679145		0.729080
NC_000913	679145	679150		0.672516
NC_000913	679150	679155		0.718160
NC_000913	679155	679160		0.560407
NC_000913	679160	679165		0.574474
NC_000913	679165	679170		0.532656
NC_000913	679170	679175		0.500168
NC_000913	679175	679180		0.448709
NC_000913	679180	679185		0.464640
NC_000913	679185	679190		0.450854
NC_000913	679190	679195		0.263733
NC_000913	679195	679200		0.287082
NC_000913	679200	679205		0.290204
NC_000913	679205	679210		0.204934
NC_000913	679210	679215		0.328782
NC_000913	679215	679220		0.333868
NC_000913	679220	679225		0.412947
NC_000913	679225	679230		0.502690
NC_000913	679230	679235		0.372162
NC_000913	679235	679240		0.301783
NC_000913	679240	679245		0.271205
NC_000913	679245	679250		0.253713
NC_000913	679250	679255		0.258187
NC_000913	679255	679260		0.294464
NC_000913	679260	679265		0.559529
NC_000913	679265	679270		0.566545
NC_000913	679270	679275		0.549216
NC_000913	679275	679280		0.588820
NC_000913	679280	679285		0.609351
NC_000913	679285	679290		1.366685
NC_000913	679290	679295		1.349714
NC_000913	679295	679300		1.825145
NC_000913	679300	679305		2.091271
NC_000913	679305	679310		2.244766
NC_000913	679310	679315		2.200217
NC_000913	679315	679320		2.024979
NC_000913	679320	679325		1.409031
NC_000913	679325	679330		1.573199
NC_000913	679330	679335		1.380707
NC_000913	679335	679340		1.317544
NC_000913	679340	679345		1.598724
NC_000913	679345	679350		1.564131
NC_000913	679350	679355		1.774335
NC_000913	679355	679360		1.911290
NC_000913	679360	679365		2.014426
NC_000913	679365	679370		1.518818
NC_000913	679370	679375		1.103250
NC_000913	679375	679380		1.046513
NC_000913	679380	679385		0.411309
NC_000913	679385	679390		0.642693
NC_000913	679390	679395		0.444339
NC_000913	679395	679400		0.422486
NC_000913	679400	679405		0.303858
NC_000913	679405	679410		0.702086
NC_000913	679410	679415		0.829011
NC_000913	679415	679420		0.721085
NC_000913	679420	679425		0.613182
NC_000913	679425	679430		0.445978
NC_000913	679430	679435		0.661377
NC_000913	679435	679440		0.784307
NC_000913	679440	679445		1.299676
NC_000913	679445	679450		1.137729
NC_000913	679450	679455		1.463638
NC_000913	679455	679460		1.340109
NC_000913	679460	679465		0.901890
NC_000913	679465	679470		1.568970
NC_000913	679470	679475		1.753379
NC_000913	679475	679480		1.736933
NC_000913	679480	679485		1.708542
NC_000913	679485	679490		1.338075
NC_000913	679490	679495		0.916884
NC_000913	679495	679500		1.454176
NC_000913	679500	679505		0.921899
NC_000913	679505	679510		1.475485
NC_000913	679510	679515		1.124101
NC_000913	679515	679520		0.455933
NC_000913	679520	679525		0.400605
NC_000913	679525	679530		0.439459
NC_000913	679530	679535		0.462218
NC_000913	679535	679540		0.515387
NC_000913	679540	679545		0.390460
NC_000913	679545	679550		0.416383
NC_000913	679550	679555		0.474142
NC_000913	679555	679560		0.575189
NC_000913	679560	679565		0.566712
NC_000913	679565	679570		0.971291
NC_000913	679570	679575		0.753941
NC_000913	679575	679580		0.561781
NC_000913	679580	679585		0.754057
NC_000913	679585	679590		0.876746
NC_000913	679590	679595		0.919394
NC_000913	679595	679600		1.164610
NC_000913	679600	679605		1.234850
NC_000913	679605	679610		0.938036
NC_000913	679610	679615		0.736003
NC_000913	679615	679620		0.409439
NC_000913	679620	679625		0.711339
NC_000913	679625	679630		0.701582
NC_000913	679630	679635		0.713734
NC_000913	679635	679640		1.211261
NC_000913	679640	679645		1.347871
NC_000913	679645	679650		1.843513
NC_000913	679650	679655		1.565998
NC_000913	679655	679660		1.400209
NC_000913	679660	679665		0.500046
NC_000913	679665	679670		0.326311
NC_000913	679670	679675		0.645817
NC_000913	679675	679680		0.298172
NC_000913	679680	679685		0.190313
NC_000913	679685	679690		0.224730
NC_000913	679690	679695		0.443577
NC_000913	679695	679700		0.577868
NC_000913	679700	679705		0.576256
NC_000913	679705	679710		0.659071
NC_000913	679710	679715		0.415630
NC_000913	679715	679720		0.223786
NC_000913	679720	679725		0.239196
NC_000913	679725	679730		0.017093
NC_000913	679730	679735		0.012667
NC_000913	679735	679740		0.006528
NC_000913	679740	679745		0.006020
NC_000913	679745	679750		0.006634
NC_000913	679750	679755		0.004312
NC_000913	679755	679760		0.002465
NC_000913	679760	679765		0.009745
NC_000913	679765	679770		0.100293
NC_000913	679770	679775		0.163213
NC_000913	679775	679780		0.182982
NC_000913	679780	679785		0.211443
NC_000913	679785	679790		0.230935
NC_000913	679790	679795		0.278425
NC_000913	679795	679800		0.391530
NC_000913	679800	679805		0.344847
NC_000913	679805	679810		0.317916
NC_000913	679810	679815		0.361321
NC_000913	679815	679820		0.312870
NC_000913	679820	679825		0.195135
NC_000913	679825	679830		0.184176
NC_000913	679830	679835		0.097464
NC_000913	679835	679840		0.099001
NC_000913	679840	679845		0.138015
NC_000913	679845	679850		0.217715
NC_000913	679850	679855		0.380658
NC_000913	679855	679860		0.387828
NC_000913	679860	679865		0.648543
NC_000913	679865	679870		0.315919
NC_000913	679870	679875		0.376896
NC_000913	679875	679880		0.239687
NC_000913	679880	679885		0.213820
NC_000913	679885	679890		0.142989
NC_000913	679890	679895		0.134924
NC_000913	679895	679900		0.190018
NC_000913	679900	679905		0.174531
NC_000913	679905	679910		0.230361
NC_000913	679910	679915		0.141479
NC_000913	679915	679920		0.109333
NC_000913	679920	679925		0.208483
NC_000913	679925	679930		0.188826
NC_000913	679930	679935		0.151125
NC_000913	679935	679940		0.107294
NC_000913	679940	679945		0.088691
NC_000913	679945	679950		0.100580
NC_000913	679950	679955		0.124098
NC_000913	679955	679960		0.078730
NC_000913	679960	679965		0.073127
NC_000913	679965	679970		0.099899
NC_000913	679970	679975		0.125305
NC_000913	679975	679980		0.119695
NC_000913	679980	679985		0.137385
NC_000913	679985	679990		0.076907
NC_000913	679990	679995		0.081968
NC_000913	679995	680000		0.091199
NC_000913	680000	680005		0.188627
NC_000913	680005	680010		0.086358
NC_000913	680010	680015		0.083869
NC_000913	680015	680020		0.068345
NC_000913	680020	680025		0.040513
NC_000913	680025	680030		0.044557
NC_000913	680030	680035		0.068820
NC_000913	680035	680040		0.075470
NC_000913	680040	680045		0.063516
NC_000913	680045	680050		0.074062
NC_000913	680050	680055		0.071878
NC_000913	680055	680060		0.046118
NC_000913	680060	680065		0.040965
NC_000913	680065	680070		0.032779
NC_000913	680070	680075		0.022704
NC_000913	680075	680080		0.035104
NC_000913	680080	680085		0.059918
NC_000913	680085	680090		0.091455
NC_000913	680090	680095		0.087011
NC_000913	680095	680100		0.110443
NC_000913	680100	680105		0.059154
NC_000913	680105	680110		0.104049
NC_000913	680110	680115		0.109522
NC_000913	680115	680120		0.106969
NC_000913	680120	680125		0.101294
NC_000913	680125	680130		0.069924
NC_000913	680130	680135		0.104383
NC_000913	680135	680140		0.079789
NC_000913	680140	680145		0.082840
NC_000913	680145	680150		0.092331
NC_000913	680150	680155		0.110725
NC_000913	680155	680160		0.113347
NC_000913	680160	680165		0.134466
NC_000913	680165	680170		0.231568
NC_000913	680170	680175		0.259874
NC_000913	680175	680180		0.306846
NC_000913	680180	680185		0.282791
NC_000913	680185	680190		0.232491
NC_000913	680190	680195		0.169301
NC_000913	680195	680200		0.160723
NC_000913	680200	680205		0.186731
NC_000913	680205	680210		0.108178
NC_000913	680210	680215		0.134422
NC_000913	680215	680220		0.308865
NC_000913	680220	680225		0.322833
NC_000913	680225	680230		0.409981
NC_000913	680230	680235		0.419201
NC_000913	680235	680240		0.564470
NC_000913	680240	680245		0.272698
NC_000913	680245	680250		0.335642
NC_000913	680250	680255		0.368787
NC_000913	680255	680260		0.347781
NC_000913	680260	680265		0.458289
NC_000913	680265	680270		0.597055
NC_000913	680270	680275		0.215094
NC_000913	680275	680280		0.290919
NC_000913	680280	680285		0.198378
NC_000913	680285	680290		0.163039
NC_000913	680290	680295		0.123711
NC_000913	680295	680300		0.121851
NC_000913	680300	680305		0.233501
NC_000913	680305	680310		0.197728
NC_000913	680310	680315		0.203103
NC_000913	680315	680320		0.243755
NC_000913	680320	680325		0.351313
NC_000913	680325	680330		0.449685
NC_000913	680330	680335		0.190697
NC_000913	680335	680340		0.277088
NC_000913	680340	680345		0.344544
NC_000913	680345	680350		0.350916
NC_000913	680350	680355		0.300167
NC_000913	680355	680360		0.324684
NC_000913	680360	680365		0.274920
NC_000913	680365	680370		0.314186
NC_000913	680370	680375		0.275521
NC_000913	680375	680380		0.444855
NC_000913	680380	680385		0.433546
NC_000913	680385	680390		0.373812
NC_000913	680390	680395		0.607396
NC_000913	680395	680400		0.384034
NC_000913	680400	680405		0.272452
NC_000913	680405	680410		0.202150
NC_000913	680410	680415		0.219723
NC_000913	680415	680420		0.226689
NC_000913	680420	680425		0.179145
NC_000913	680425	680430		0.159341
NC_000913	680430	680435		0.240445
NC_000913	680435	680440		0.282800
NC_000913	680440	680445		0.448298
NC_000913	680445	680450		0.436725
NC_000913	680450	680455		0.425337
NC_000913	680455	680460		0.559417
NC_000913	680460	680465		0.285334
NC_000913	680465	680470		0.258940
NC_000913	680470	680475		0.349621
NC_000913	680475	680480		0.385683
NC_000913	680480	680485		0.445219
NC_000913	680485	680490		0.471112
NC_000913	680490	680495		0.511011
NC_000913	680495	680500		0.471933
NC_000913	680500	680505		0.488212
NC_000913	680505	680510		0.505472
NC_000913	680510	680515		0.179244
NC_000913	680515	680520		0.166749
NC_000913	680520	680525		0.468777
NC_000913	680525	680530		1.029749
NC_000913	680530	680535		1.762797
NC_000913	680535	680540		1.298882
NC_000913	680540	680545		0.700599
NC_000913	680545	680550		0.383388
NC_000913	680550	680555		0.348163
NC_000913	680555	680560		0.326701
NC_000913	680560	680565		0.355861
NC_000913	680565	680570		0.411928
NC_000913	680570	680575		0.652393
NC_000913	680575	680580		1.228289
NC_000913	680580	680585		1.034177
NC_000913	680585	680590		0.798657
NC_000913	680590	680595		0.814320
NC_000913	680595	680600		1.232263
NC_000913	680600	680605		1.205069
NC_000913	680605	680610		1.132485
NC_000913	680610	680615		1.072854
NC_000913	680615	680620		0.992639
NC_000913	680620	680625		0.580985
NC_000913	680625	680630		0.354098
NC_000913	680630	680635		0.380467
NC_000913	680635	680640		0.540431
NC_000913	680640	680645		0.638575
NC_000913	680645	680650		0.557171
NC_000913	680650	680655		0.595718
NC_000913	680655	680660		0.594938
NC_000913	680660	680665		0.421584
NC_000913	680665	680670		0.407580
NC_000913	680670	680675		0.386786
NC_000913	680675	680680		0.400511
NC_000913	680680	680685		0.371102
NC_000913	680685	680690		0.272578
NC_000913	680690	680695		0.268050
NC_000913	680695	680700		0.332824
NC_000913	680700	680705		0.367021
NC_000913	680705	680710		0.767646
NC_000913	680710	680715		1.334559
NC_000913	680715	680720		1.387194
NC_000913	680720	680725		1.343826
NC_000913	680725	680730		1.253639
NC_000913	680730	680735		1.512802
NC_000913	680735	680740		0.856195
NC_000913	680740	680745		0.554457
NC_000913	680745	680750		0.505581
NC_000913	680750	680755		0.475741
NC_000913	680755	680760		0.544786
NC_000913	680760	680765		0.466211
NC_000913	680765	680770		0.625136
NC_000913	680770	680775		0.422630
NC_000913	680775	680780		0.435728
NC_000913	680780	680785		0.554479
NC_000913	680785	680790		0.541219
NC_000913	680790	680795		0.605842
NC_000913	680795	680800		0.633010
NC_000913	680800	680805		0.646632
NC_000913	680805	680810		0.623832
NC_000913	680810	680815		0.535898
NC_000913	680815	680820		0.477385
NC_000913	680820	680825		0.490245
NC_000913	680825	680830		0.513644
NC_000913	680830	680835		0.480103
NC_000913	680835	680840		0.397369
NC_000913	680840	680845		0.413050
NC_000913	680845	680850		0.413975
NC_000913	680850	680855		0.279452
NC_000913	680855	680860		0.336678
NC_000913	680860	680865		0.427552
NC_000913	680865	680870		0.201943
NC_000913	680870	680875		0.034541
NC_000913	680875	680880		0.020132
NC_000913	680880	680885		0.022240
NC_000913	680885	680890		0.017671
NC_000913	680890	680895		0.023657
NC_000913	680895	680900		0.024848
NC_000913	680900	680905		0.035595
NC_000913	680905	680910		0.049586
NC_000913	680910	680915		0.058916
NC_000913	680915	680920		0.094572
NC_000913	680920	680925		0.078356
NC_000913	680925	680930		0.097588
NC_000913	680930	680935		0.135841
NC_000913	680935	680940		0.084046
NC_000913	680940	680945		0.104389
NC_000913	680945	680950		0.156399
NC_000913	680950	680955		0.163624
NC_000913	680955	680960		0.174101
NC_000913	680960	680965		0.239784
NC_000913	680965	680970		0.433253
NC_000913	680970	680975		0.541671
NC_000913	680975	680980		0.536840
NC_000913	680980	680985		0.949153
NC_000913	680985	680990		0.687211
NC_000913	680990	680995		0.510574
NC_000913	680995	681000		0.338748
NC_000913	681000	681005		0.191603
NC_000913	681005	681010		0.151642
NC_000913	681010	681015		0.121041
NC_000913	681015	681020		0.109154
NC_000913	681020	681025		0.103626
NC_000913	681025	681030		0.101692
NC_000913	681030	681035		0.096518
NC_000913	681035	681040		0.131156
NC_000913	681040	681045		0.152358
NC_000913	681045	681050		0.174422
NC_000913	681050	681055		0.156429
NC_000913	681055	681060		0.183813
NC_000913	681060	681065		0.353632
NC_000913	681065	681070		0.409746
NC_000913	681070	681075		0.371939
NC_000913	681075	681080		0.464752
NC_000913	681080	681085		0.163481
NC_000913	681085	681090		0.179884
NC_000913	681090	681095		0.208241
NC_000913	681095	681100		0.218217
NC_000913	681100	681105		0.215654
NC_000913	681105	681110		0.304436
NC_000913	681110	681115		0.320570
NC_000913	681115	681120		0.525832
NC_000913	681120	681125		0.398417
NC_000913	681125	681130		0.430437
NC_000913	681130	681135		0.392620
NC_000913	681135	681140		0.360184
NC_000913	681140	681145		0.182298
NC_000913	681145	681150		0.152016
NC_000913	681150	681155		0.148512
NC_000913	681155	681160		0.092496
NC_000913	681160	681165		0.104501
NC_000913	681165	681170		0.119518
NC_000913	681170	681175		0.176616
NC_000913	681175	681180		0.190095
NC_000913	681180	681185		0.222985
NC_000913	681185	681190		0.151566
NC_000913	681190	681195		0.106568
NC_000913	681195	681200		0.068544
NC_000913	681200	681205		0.074554
NC_000913	681205	681210		0.062069
NC_000913	681210	681215		0.063627
NC_000913	681215	681220		0.123169
NC_000913	681220	681225		0.164234
NC_000913	681225	681230		0.210557
NC_000913	681230	681235		0.241902
NC_000913	681235	681240		0.618822
NC_000913	681240	681245		0.667993
NC_000913	681245	681250		0.663544
NC_000913	681250	681255		0.768288
NC_000913	681255	681260		1.262768
NC_000913	681260	681265		2.014694
NC_000913	681265	681270		1.633220
NC_000913	681270	681275		1.297843
NC_000913	681275	681280		1.174950
NC_000913	681280	681285		0.688217
NC_000913	681285	681290		0.571915
NC_000913	681290	681295		0.460437
NC_000913	681295	681300		0.399570
NC_000913	681300	681305		0.296649
NC_000913	681305	681310		0.284205
NC_000913	681310	681315		0.232035
NC_000913	681315	681320		0.110566
NC_000913	681320	681325		0.063520
NC_000913	681325	681330		0.058375
NC_000913	681330	681335		0.060110
NC_000913	681335	681340		0.080060
NC_000913	681340	681345		0.082707
NC_000913	681345	681350		0.071334
NC_000913	681350	681355		0.103907
NC_000913	681355	681360		0.117485
NC_000913	681360	681365		0.050218
NC_000913	681365	681370		0.070343
NC_000913	681370	681375		0.043678
NC_000913	681375	681380		0.031202
NC_000913	681380	681385		0.041441
NC_000913	681385	681390		0.026839
NC_000913	681390	681395		0.015330
NC_000913	681395	681400		0.012480
NC_000913	681400	681405		0.030777
NC_000913	681405	681410		0.069336
NC_000913	681410	681415		0.098420
NC_000913	681415	681420		0.136955
NC_000913	681420	681425		0.160210
NC_000913	681425	681430		0.156757
NC_000913	681430	681435		0.229756
NC_000913	681435	681440		0.191709
NC_000913	681440	681445		0.166777
NC_000913	681445	681450		0.172000
NC_000913	681450	681455		0.084562
NC_000913	681455	681460		0.050154
NC_000913	681460	681465		0.103268
NC_000913	681465	681470		0.135353
NC_000913	681470	681475		0.137300
NC_000913	681475	681480		0.103994
NC_000913	681480	681485		0.132885
NC_000913	681485	681490		0.096420
NC_000913	681490	681495		0.046660
NC_000913	681495	681500		0.062016
NC_000913	681500	681505		0.045003
NC_000913	681505	681510		0.045300
NC_000913	681510	681515		0.062000
NC_000913	681515	681520		0.023640
NC_000913	681520	681525		0.095507
NC_000913	681525	681530		0.075100
NC_000913	681530	681535		0.061273
NC_000913	681535	681540		0.070668
NC_000913	681540	681545		0.081502
NC_000913	681545	681550		0.099915
NC_000913	681550	681555		0.079163
NC_000913	681555	681560		0.079704
NC_000913	681560	681565		0.142911
NC_000913	681565	681570		0.100367
NC_000913	681570	681575		0.094736
NC_000913	681575	681580		0.079190
NC_000913	681580	681585		0.083617
NC_000913	681585	681590		0.102588
NC_000913	681590	681595		0.051780
NC_000913	681595	681600		0.039281
NC_000913	681600	681605		0.046808
NC_000913	681605	681610		0.046086
NC_000913	681610	681615		0.056455
NC_000913	681615	681620		0.056748
NC_000913	681620	681625		0.073408
NC_000913	681625	681630		0.077123
NC_000913	681630	681635		0.094534
NC_000913	681635	681640		0.100397
NC_000913	681640	681645		0.096341
NC_000913	681645	681650		0.123447
NC_000913	681650	681655		0.325025
NC_000913	681655	681660		0.488533
NC_000913	681660	681665		0.676318
NC_000913	681665	681670		0.612849
NC_000913	681670	681675		0.557918
NC_000913	681675	681680		0.564749
NC_000913	681680	681685		0.545090
NC_000913	681685	681690		0.542972
NC_000913	681690	681695		0.433977
NC_000913	681695	681700		0.228495
NC_000913	681700	681705		0.152308
NC_000913	681705	681710		0.144657
NC_000913	681710	681715		0.072921
NC_000913	681715	681720		0.092411
NC_000913	681720	681725		0.123990
NC_000913	681725	681730		0.127035
NC_000913	681730	681735		0.079507
NC_000913	681735	681740		0.243959
NC_000913	681740	681745		0.285480
NC_000913	681745	681750		0.244558
NC_000913	681750	681755		0.149342
NC_000913	681755	681760		0.155371
NC_000913	681760	681765		0.137294
NC_000913	681765	681770		0.210310
NC_000913	681770	681775		0.291466
NC_000913	681775	681780		0.273084
NC_000913	681780	681785		0.253042
NC_000913	681785	681790		0.380585
NC_000913	681790	681795		0.196410
NC_000913	681795	681800		0.147420
NC_000913	681800	681805		0.166142
NC_000913	681805	681810		0.162473
NC_000913	681810	681815		0.153720
NC_000913	681815	681820		0.131373
NC_000913	681820	681825		0.218537
NC_000913	681825	681830		0.369707
NC_000913	681830	681835		0.451389
NC_000913	681835	681840		0.320204
NC_000913	681840	681845		0.300892
NC_000913	681845	681850		0.344834
NC_000913	681850	681855		0.225460
NC_000913	681855	681860		0.217135
NC_000913	681860	681865		0.216087
NC_000913	681865	681870		0.228679
NC_000913	681870	681875		0.279430
NC_000913	681875	681880		0.303333
NC_000913	681880	681885		0.274248
NC_000913	681885	681890		0.348340
NC_000913	681890	681895		0.584620
NC_000913	681895	681900		0.539850
NC_000913	681900	681905		0.621714
NC_000913	681905	681910		0.585754
NC_000913	681910	681915		0.581291
NC_000913	681915	681920		0.592215
NC_000913	681920	681925		0.486179
NC_000913	681925	681930		0.502515
NC_000913	681930	681935		0.487809
NC_000913	681935	681940		0.822027
NC_000913	681940	681945		0.708106
NC_000913	681945	681950		0.658876
NC_000913	681950	681955		0.438730
NC_000913	681955	681960		0.394533
NC_000913	681960	681965		0.331101
NC_000913	681965	681970		0.271943
NC_000913	681970	681975		0.303204
NC_000913	681975	681980		0.356898
NC_000913	681980	681985		0.263644
NC_000913	681985	681990		0.301742
NC_000913	681990	681995		0.311956
NC_000913	681995	682000		0.800938
NC_000913	682000	682005		1.327779
NC_000913	682005	682010		1.312845
NC_000913	682010	682015		1.540456
NC_000913	682015	682020		1.620417
NC_000913	682020	682025		1.964244
NC_000913	682025	682030		2.670116
NC_000913	682030	682035		3.032976
NC_000913	682035	682040		3.930501
NC_000913	682040	682045		4.688093
NC_000913	682045	682050		5.588920
NC_000913	682050	682055		5.824829
NC_000913	682055	682060		5.808108
NC_000913	682060	682065		7.675363
NC_000913	682065	682070		6.940515
NC_000913	682070	682075		5.141778
NC_000913	682075	682080		3.427381
NC_000913	682080	682085		2.542138
NC_000913	682085	682090		1.661738
NC_000913	682090	682095		1.616216
NC_000913	682095	682100		1.447882
NC_000913	682100	682105		0.933728
NC_000913	682105	682110		0.462216
NC_000913	682110	682115		0.377092
NC_000913	682115	682120		0.484373
NC_000913	682120	682125		0.559801
NC_000913	682125	682130		0.628788
NC_000913	682130	682135		0.436258
NC_000913	682135	682140		0.414192
NC_000913	682140	682145		0.479491
NC_000913	682145	682150		0.656268
NC_000913	682150	682155		0.388568
NC_000913	682155	682160		0.359618
NC_000913	682160	682165		0.470026
NC_000913	682165	682170		0.401663
NC_000913	682170	682175		0.411446
NC_000913	682175	682180		0.249467
NC_000913	682180	682185		0.193626
NC_000913	682185	682190		0.276029
NC_000913	682190	682195		0.203200
NC_000913	682195	682200		0.247372
NC_000913	682200	682205		0.224311
NC_000913	682205	682210		0.214467
NC_000913	682210	682215		0.216213
NC_000913	682215	682220		0.380539
NC_000913	682220	682225		0.355471
NC_000913	682225	682230		0.378523
NC_000913	682230	682235		0.381947
NC_000913	682235	682240		0.438908
NC_000913	682240	682245		0.399580
NC_000913	682245	682250		0.442994
NC_000913	682250	682255		0.512719
NC_000913	682255	682260		0.748696
NC_000913	682260	682265		0.570289
NC_000913	682265	682270		0.502821
NC_000913	682270	682275		0.426534
NC_000913	682275	682280		0.390670
NC_000913	682280	682285		0.317530
NC_000913	682285	682290		0.288379
NC_000913	682290	682295		0.274745
NC_000913	682295	682300		0.158566
NC_000913	682300	682305		0.186142
NC_000913	682305	682310		0.215171
NC_000913	682310	682315		0.301437
NC_000913	682315	682320		0.272587
NC_000913	682320	682325		0.330452
NC_000913	682325	682330		0.517464
NC_000913	682330	682335		0.694357
NC_000913	682335	682340		0.704228
NC_000913	682340	682345		1.029824
NC_000913	682345	682350		0.637350
NC_000913	682350	682355		0.617045
NC_000913	682355	682360		0.587823
NC_000913	682360	682365		0.474794
NC_000913	682365	682370		0.464088
NC_000913	682370	682375		0.479565
NC_000913	682375	682380		0.397879
NC_000913	682380	682385		0.341639
NC_000913	682385	682390		0.375727
NC_000913	682390	682395		0.388698
NC_000913	682395	682400		0.390511
NC_000913	682400	682405		0.399371
NC_000913	682405	682410		0.365484
NC_000913	682410	682415		0.440505
NC_000913	682415	682420		0.409017
NC_000913	682420	682425		0.951596
NC_000913	682425	682430		1.042721
NC_000913	682430	682435		1.415240
NC_000913	682435	682440		2.034433
NC_000913	682440	682445		2.106219
NC_000913	682445	682450		2.069407
NC_000913	682450	682455		2.256201
NC_000913	682455	682460		3.029326
NC_000913	682460	682465		3.030913
NC_000913	682465	682470		3.016631
NC_000913	682470	682475		2.495736
NC_000913	682475	682480		1.854571
NC_000913	682480	682485		1.754916
NC_000913	682485	682490		1.657679
NC_000913	682490	682495		1.692702
NC_000913	682495	682500		1.734353
NC_000913	682500	682505		1.893425
NC_000913	682505	682510		1.503004
NC_000913	682510	682515		0.635573
NC_000913	682515	682520		0.456787
NC_000913	682520	682525		0.422377
NC_000913	682525	682530		0.356484
NC_000913	682530	682535		0.285280
NC_000913	682535	682540		0.257581
NC_000913	682540	682545		0.207492
NC_000913	682545	682550		0.335973
NC_000913	682550	682555		0.465209
NC_000913	682555	682560		0.353338
NC_000913	682560	682565		0.289117
NC_000913	682565	682570		0.317697
NC_000913	682570	682575		0.298188
NC_000913	682575	682580		0.359978
NC_000913	682580	682585		0.398466
NC_000913	682585	682590		0.426795
NC_000913	682590	682595		0.554561
NC_000913	682595	682600		0.486881
NC_000913	682600	682605		0.353565
NC_000913	682605	682610		0.406331
NC_000913	682610	682615		0.355602
NC_000913	682615	682620		0.217215
NC_000913	682620	682625		0.200797
NC_000913	682625	682630		0.207865
NC_000913	682630	682635		0.275877
NC_000913	682635	682640		0.495501
NC_000913	682640	682645		0.608435
NC_000913	682645	682650		0.633951
NC_000913	682650	682655		0.956178
NC_000913	682655	682660		0.728473
NC_000913	682660	682665		1.099564
NC_000913	682665	682670		0.590048
NC_000913	682670	682675		0.501870
NC_000913	682675	682680		0.429499
NC_000913	682680	682685		0.380772
NC_000913	682685	682690		0.349028
NC_000913	682690	682695		0.347255
NC_000913	682695	682700		0.344306
NC_000913	682700	682705		0.346920
NC_000913	682705	682710		0.271371
NC_000913	682710	682715		0.233976
NC_000913	682715	682720		0.269286
NC_000913	682720	682725		0.108923
NC_000913	682725	682730		0.078352
NC_000913	682730	682735		0.065949
NC_000913	682735	682740		0.092297
NC_000913	682740	682745		0.069495
NC_000913	682745	682750		0.087339
NC_000913	682750	682755		0.224396
NC_000913	682755	682760		0.342811
NC_000913	682760	682765		0.545908
NC_000913	682765	682770		0.603276
NC_000913	682770	682775		0.617793
NC_000913	682775	682780		0.785014
NC_000913	682780	682785		0.777724
NC_000913	682785	682790		0.650907
NC_000913	682790	682795		0.560019
NC_000913	682795	682800		0.541519
NC_000913	682800	682805		0.463519
NC_000913	682805	682810		0.499439
NC_000913	682810	682815		0.525301
NC_000913	682815	682820		0.628785
NC_000913	682820	682825		0.841957
NC_000913	682825	682830		0.587086
NC_000913	682830	682835		0.222482
NC_000913	682835	682840		0.198476
NC_000913	682840	682845		0.111763
NC_000913	682845	682850		0.081908
NC_000913	682850	682855		0.068788
NC_000913	682855	682860		0.066271
NC_000913	682860	682865		0.190032
NC_000913	682865	682870		0.240353
NC_000913	682870	682875		0.260082
NC_000913	682875	682880		0.388198
NC_000913	682880	682885		0.599664
NC_000913	682885	682890		1.376083
NC_000913	682890	682895		1.269849
NC_000913	682895	682900		1.239966
NC_000913	682900	682905		1.187928
NC_000913	682905	682910		0.805689
NC_000913	682910	682915		0.463800
NC_000913	682915	682920		0.202434
NC_000913	682920	682925		0.299040
NC_000913	682925	682930		0.437300
NC_000913	682930	682935		0.500202
NC_000913	682935	682940		0.483525
NC_000913	682940	682945		0.560975
NC_000913	682945	682950		0.689514
NC_000913	682950	682955		1.714945
NC_000913	682955	682960		1.520686
NC_000913	682960	682965		1.290745
NC_000913	682965	682970		0.966391
NC_000913	682970	682975		0.794173
NC_000913	682975	682980		0.790359
NC_000913	682980	682985		0.866565
NC_000913	682985	682990		0.930421
NC_000913	682990	682995		0.830098
NC_000913	682995	683000		0.865535
NC_000913	683000	683005		0.906473
NC_000913	683005	683010		1.058360
NC_000913	683010	683015		1.227234
NC_000913	683015	683020		1.308990
NC_000913	683020	683025		1.434904
NC_000913	683025	683030		1.732617
NC_000913	683030	683035		1.974532
NC_000913	683035	683040		2.158333
NC_000913	683040	683045		1.651855
NC_000913	683045	683050		1.600605
NC_000913	683050	683055		1.294412
NC_000913	683055	683060		1.188511
NC_000913	683060	683065		1.058872
NC_000913	683065	683070		0.929145
NC_000913	683070	683075		0.949807
NC_000913	683075	683080		1.041575
NC_000913	683080	683085		0.776597
NC_000913	683085	683090		0.563802
NC_000913	683090	683095		0.379627
NC_000913	683095	683100		0.277706
NC_000913	683100	683105		0.394757
NC_000913	683105	683110		0.404794
NC_000913	683110	683115		0.351150
NC_000913	683115	683120		0.420778
NC_000913	683120	683125		0.365718
NC_000913	683125	683130		0.354267
NC_000913	683130	683135		0.303403
NC_000913	683135	683140		0.338788
NC_000913	683140	683145		0.359410
NC_000913	683145	683150		0.322567
NC_000913	683150	683155		0.333050
NC_000913	683155	683160		0.521122
NC_000913	683160	683165		0.689212
NC_000913	683165	683170		0.909675
NC_000913	683170	683175		1.062892
NC_000913	683175	683180		1.255624
NC_000913	683180	683185		1.580865
NC_000913	683185	683190		1.245882
NC_000913	683190	683195		1.159215
NC_000913	683195	683200		0.905476
NC_000913	683200	683205		0.679096
NC_000913	683205	683210		0.466012
NC_000913	683210	683215		0.405152
NC_000913	683215	683220		0.376291
NC_000913	683220	683225		0.259721
NC_000913	683225	683230		0.217440
NC_000913	683230	683235		0.158981
NC_000913	683235	683240		0.135144
NC_000913	683240	683245		0.360700
NC_000913	683245	683250		0.927344
NC_000913	683250	683255		1.148899
NC_000913	683255	683260		0.672867
NC_000913	683260	683265		0.458397
NC_000913	683265	683270		0.690217
NC_000913	683270	683275		0.700420
NC_000913	683275	683280		0.542716
NC_000913	683280	683285		0.834858
NC_000913	683285	683290		1.308281
NC_000913	683290	683295		1.184993
NC_000913	683295	683300		0.930548
NC_000913	683300	683305		0.783716
NC_000913	683305	683310		0.577070
NC_000913	683310	683315		0.450200
NC_000913	683315	683320		0.289462
NC_000913	683320	683325		0.276321
NC_000913	683325	683330		0.269804
NC_000913	683330	683335		0.225819
NC_000913	683335	683340		0.252559
NC_000913	683340	683345		0.724751
NC_000913	683345	683350		1.324892
NC_000913	683350	683355		1.080685
NC_000913	683355	683360		1.019613
NC_000913	683360	683365		0.829558
NC_000913	683365	683370		0.365642
NC_000913	683370	683375		0.290005
NC_000913	683375	683380		0.286754
NC_000913	683380	683385		0.137778
NC_000913	683385	683390		0.121893
NC_000913	683390	683395		0.178831
NC_000913	683395	683400		0.158720
NC_000913	683400	683405		0.138467
NC_000913	683405	683410		0.389608
NC_000913	683410	683415		0.184618
NC_000913	683415	683420		0.143439
NC_000913	683420	683425		0.164648
NC_000913	683425	683430		0.310151
NC_000913	683430	683435		0.374225
NC_000913	683435	683440		0.807174
NC_000913	683440	683445		0.858926
NC_000913	683445	683450		0.779429
NC_000913	683450	683455		0.862405
NC_000913	683455	683460		0.983928
NC_000913	683460	683465		0.860262
NC_000913	683465	683470		0.898444
NC_000913	683470	683475		1.097853
NC_000913	683475	683480		0.709297
NC_000913	683480	683485		1.008973
NC_000913	683485	683490		0.935655
NC_000913	683490	683495		0.875099
NC_000913	683495	683500		0.751577
NC_000913	683500	683505		0.873215
NC_000913	683505	683510		1.254472
NC_000913	683510	683515		1.138328
NC_000913	683515	683520		0.941969
NC_000913	683520	683525		0.881943
NC_000913	683525	683530		0.869769
NC_000913	683530	683535		0.702173
NC_000913	683535	683540		0.412422
NC_000913	683540	683545		0.344473
NC_000913	683545	683550		0.278596
NC_000913	683550	683555		0.242505
NC_000913	683555	683560		0.172845
NC_000913	683560	683565		0.103889
NC_000913	683565	683570		0.130476
NC_000913	683570	683575		0.061579
NC_000913	683575	683580		0.042253
NC_000913	683580	683585		0.069951
NC_000913	683585	683590		0.153861
NC_000913	683590	683595		0.128457
NC_000913	683595	683600		0.112761
NC_000913	683600	683605		0.222906
NC_000913	683605	683610		0.287215
NC_000913	683610	683615		0.289716
NC_000913	683615	683620		0.316745
NC_000913	683620	683625		0.340391
NC_000913	683625	683630		0.531772
NC_000913	683630	683635		0.458779
NC_000913	683635	683640		0.491489
NC_000913	683640	683645		0.444239
NC_000913	683645	683650		0.474068
NC_000913	683650	683655		0.477743
NC_000913	683655	683660		0.715630
NC_000913	683660	683665		0.575237
NC_000913	683665	683670		0.556771
NC_000913	683670	683675		0.518288
NC_000913	683675	683680		0.537821
NC_000913	683680	683685		0.490915
NC_000913	683685	683690		0.575212
NC_000913	683690	683695		0.413808
NC_000913	683695	683700		0.338938
NC_000913	683700	683705		0.305307
NC_000913	683705	683710		0.289139
NC_000913	683710	683715		0.334182
NC_000913	683715	683720		0.400330
NC_000913	683720	683725		0.388082
NC_000913	683725	683730		0.295095
NC_000913	683730	683735		0.142967
NC_000913	683735	683740		0.656180
NC_000913	683740	683745		0.297539
NC_000913	683745	683750		0.288757
NC_000913	683750	683755		0.224544
NC_000913	683755	683760		0.231840
NC_000913	683760	683765		0.202700
NC_000913	683765	683770		0.206642
NC_000913	683770	683775		0.162250
NC_000913	683775	683780		0.139722
NC_000913	683780	683785		0.164616
NC_000913	683785	683790		0.117392
NC_000913	683790	683795		0.247039
NC_000913	683795	683800		0.217914
NC_000913	683800	683805		0.209577
NC_000913	683805	683810		0.246633
NC_000913	683810	683815		0.491932
NC_000913	683815	683820		0.578795
NC_000913	683820	683825		0.536756
NC_000913	683825	683830		0.521009
NC_000913	683830	683835		0.616553
NC_000913	683835	683840		0.550091
NC_000913	683840	683845		0.424241
NC_000913	683845	683850		0.051478
NC_000913	683850	683855		0.036653
NC_000913	683855	683860		0.038522
NC_000913	683860	683865		0.031625
NC_000913	683865	683870		0.039820
NC_000913	683870	683875		0.054317
NC_000913	683875	683880		0.074571
NC_000913	683880	683885		0.097159
NC_000913	683885	683890		0.110299
NC_000913	683890	683895		0.124499
NC_000913	683895	683900		0.122878
NC_000913	683900	683905		0.158497
NC_000913	683905	683910		0.188714
NC_000913	683910	683915		0.162288
NC_000913	683915	683920		0.237193
NC_000913	683920	683925		0.173600
NC_000913	683925	683930		0.092921
NC_000913	683930	683935		0.097354
NC_000913	683935	683940		0.098014
NC_000913	683940	683945		0.086475
NC_000913	683945	683950		0.091028
NC_000913	683950	683955		0.096941
NC_000913	683955	683960		0.069293
NC_000913	683960	683965		0.052344
NC_000913	683965	683970		0.094231
NC_000913	683970	683975		0.253567
NC_000913	683975	683980		0.596198
NC_000913	683980	683985		0.573671
NC_000913	683985	683990		0.657490
NC_000913	683990	683995		0.616076
NC_000913	683995	684000		0.672922
NC_000913	684000	684005		0.709271
NC_000913	684005	684010		0.776363
NC_000913	684010	684015		1.079817
NC_000913	684015	684020		1.004176
NC_000913	684020	684025		1.257730
NC_000913	684025	684030		1.197832
NC_000913	684030	684035		1.624614
NC_000913	684035	684040		1.440928
NC_000913	684040	684045		1.491241
NC_000913	684045	684050		1.787080
NC_000913	684050	684055		2.174118
NC_000913	684055	684060		1.786187
NC_000913	684060	684065		1.335730
NC_000913	684065	684070		1.239808
NC_000913	684070	684075		1.358784
NC_000913	684075	684080		1.017734
NC_000913	684080	684085		0.931662
NC_000913	684085	684090		0.578830
NC_000913	684090	684095		0.465230
NC_000913	684095	684100		0.452916
NC_000913	684100	684105		0.344895
NC_000913	684105	684110		0.364565
NC_000913	684110	684115		0.429239
NC_000913	684115	684120		0.481073
NC_000913	684120	684125		0.399772
NC_000913	684125	684130		0.479457
NC_000913	684130	684135		0.566365
NC_000913	684135	684140		0.433248
NC_000913	684140	684145		0.359213
NC_000913	684145	684150		0.307187
NC_000913	684150	684155		0.291158
NC_000913	684155	684160		0.243840
NC_000913	684160	684165		0.310472
NC_000913	684165	684170		0.326643
NC_000913	684170	684175		0.472027
NC_000913	684175	684180		0.729733
NC_000913	684180	684185		0.636371
NC_000913	684185	684190		1.588160
NC_000913	684190	684195		0.898496
NC_000913	684195	684200		0.435206
NC_000913	684200	684205		0.168005
NC_000913	684205	684210		0.147450
NC_000913	684210	684215		0.159500
NC_000913	684215	684220		0.154327
NC_000913	684220	684225		0.147051
NC_000913	684225	684230		0.131427
NC_000913	684230	684235		0.200069
NC_000913	684235	684240		0.238386
NC_000913	684240	684245		0.493032
NC_000913	684245	684250		0.523070
NC_000913	684250	684255		0.576607
NC_000913	684255	684260		0.587317
NC_000913	684260	684265		0.538774
NC_000913	684265	684270		0.618320
NC_000913	684270	684275		0.431281
NC_000913	684275	684280		0.329317
NC_000913	684280	684285		0.259632
NC_000913	684285	684290		0.248130
NC_000913	684290	684295		0.225378
NC_000913	684295	684300		0.181105
NC_000913	684300	684305		0.193334
NC_000913	684305	684310		0.180462
NC_000913	684310	684315		0.316735
NC_000913	684315	684320		0.412213
NC_000913	684320	684325		0.549246
NC_000913	684325	684330		0.449765
NC_000913	684330	684335		0.283992
NC_000913	684335	684340		0.267521
NC_000913	684340	684345		0.312776
NC_000913	684345	684350		0.341445
NC_000913	684350	684355		0.382891
NC_000913	684355	684360		0.453334
NC_000913	684360	684365		0.802369
NC_000913	684365	684370		0.972629
NC_000913	684370	684375		0.948491
NC_000913	684375	684380		0.844623
NC_000913	684380	684385		0.777312
NC_000913	684385	684390		0.691574
NC_000913	684390	684395		0.629893
NC_000913	684395	684400		0.594874
NC_000913	684400	684405		0.608480
NC_000913	684405	684410		0.725181
NC_000913	684410	684415		0.715952
NC_000913	684415	684420		0.489267
NC_000913	684420	684425		0.464292
NC_000913	684425	684430		0.408885
NC_000913	684430	684435		0.418349
NC_000913	684435	684440		0.492697
NC_000913	684440	684445		0.335658
NC_000913	684445	684450		0.339714
NC_000913	684450	684455		0.363767
NC_000913	684455	684460		0.482657
NC_000913	684460	684465		0.460159
NC_000913	684465	684470		0.569729
NC_000913	684470	684475		0.860578
NC_000913	684475	684480		0.844934
NC_000913	684480	684485		0.956250
NC_000913	684485	684490		1.431177
NC_000913	684490	684495		0.726893
NC_000913	684495	684500		0.404625
NC_000913	684500	684505		0.375229
NC_000913	684505	684510		0.389361
NC_000913	684510	684515		0.381618
NC_000913	684515	684520		0.202065
NC_000913	684520	684525		0.212770
NC_000913	684525	684530		0.228782
NC_000913	684530	684535		0.228859
NC_000913	684535	684540		0.057270
NC_000913	684540	684545		0.037895
NC_000913	684545	684550		0.041949
NC_000913	684550	684555		0.023643
NC_000913	684555	684560		0.023008
NC_000913	684560	684565		0.016014
NC_000913	684565	684570		0.023738
NC_000913	684570	684575		0.025932
NC_000913	684575	684580		0.039783
NC_000913	684580	684585		0.054564
NC_000913	684585	684590		0.079827
NC_000913	684590	684595		0.057867
NC_000913	684595	684600		0.044827
NC_000913	684600	684605		0.040791
NC_000913	684605	684610		0.054576
NC_000913	684610	684615		0.106907
NC_000913	684615	684620		0.111077
NC_000913	684620	684625		0.122375
NC_000913	684625	684630		0.132445
NC_000913	684630	684635		0.390634
NC_000913	684635	684640		0.344112
NC_000913	684640	684645		0.324811
NC_000913	684645	684650		0.344561
NC_000913	684650	684655		0.090331
NC_000913	684655	684660		0.094567
NC_000913	684660	684665		0.075180
NC_000913	684665	684670		0.084314
NC_000913	684670	684675		0.086971
NC_000913	684675	684680		0.107203
NC_000913	684680	684685		0.113926
NC_000913	684685	684690		0.130666
NC_000913	684690	684695		0.133436
NC_000913	684695	684700		0.113221
NC_000913	684700	684705		0.041756
NC_000913	684705	684710		0.052630
NC_000913	684710	684715		0.023780
NC_000913	684715	684720		0.030010
NC_000913	684720	684725		0.030000
NC_000913	684725	684730		0.019729
NC_000913	684730	684735		0.020108
NC_000913	684735	684740		0.041989
NC_000913	684740	684745		0.104274
NC_000913	684745	684750		0.135550
NC_000913	684750	684755		0.046962
NC_000913	684755	684760		0.042782
NC_000913	684760	684765		0.045299
NC_000913	684765	684770		0.045141
NC_000913	684770	684775		0.026263
NC_000913	684775	684780		0.045684
NC_000913	684780	684785		0.151338
NC_000913	684785	684790		0.174520
NC_000913	684790	684795		0.319721
NC_000913	684795	684800		0.184061
NC_000913	684800	684805		0.102131
NC_000913	684805	684810		0.123660
NC_000913	684810	684815		0.126994
NC_000913	684815	684820		0.147821
NC_000913	684820	684825		0.097821
NC_000913	684825	684830		0.096486
NC_000913	684830	684835		0.099006
NC_000913	684835	684840		0.114913
NC_000913	684840	684845		0.112199
NC_000913	684845	684850		0.131031
NC_000913	684850	684855		0.137701
NC_000913	684855	684860		0.163786
NC_000913	684860	684865		0.200448
NC_000913	684865	684870		0.354691
NC_000913	684870	684875		0.368537
NC_000913	684875	684880		0.451766
NC_000913	684880	684885		0.301131
NC_000913	684885	684890		0.242971
NC_000913	684890	684895		0.201152
NC_000913	684895	684900		0.188888
NC_000913	684900	684905		0.206126
NC_000913	684905	684910		0.167603
NC_000913	684910	684915		0.167542
NC_000913	684915	684920		0.134876
NC_000913	684920	684925		0.151222
NC_000913	684925	684930		0.145018
NC_000913	684930	684935		0.035807
NC_000913	684935	684940		0.057868
NC_000913	684940	684945		0.029459
NC_000913	684945	684950		0.021476
NC_000913	684950	684955		0.020281
NC_000913	684955	684960		0.018497
NC_000913	684960	684965		0.016627
NC_000913	684965	684970		0.023170
NC_000913	684970	684975		0.023549
NC_000913	684975	684980		0.079684
NC_000913	684980	684985		0.301165
NC_000913	684985	684990		0.319230
NC_000913	684990	684995		0.439607
NC_000913	684995	685000		0.558768
NC_000913	685000	685005		0.455241
NC_000913	685005	685010		0.451267
NC_000913	685010	685015		0.344453
NC_000913	685015	685020		0.101667
NC_000913	685020	685025		0.106003
NC_000913	685025	685030		0.118935
NC_000913	685030	685035		0.132545
NC_000913	685035	685040		0.112575
NC_000913	685040	685045		0.420857
NC_000913	685045	685050		0.734826
NC_000913	685050	685055		0.869799
NC_000913	685055	685060		0.803268
NC_000913	685060	685065		0.964869
NC_000913	685065	685070		1.361974
NC_000913	685070	685075		1.044171
NC_000913	685075	685080		0.738428
NC_000913	685080	685085		0.555263
NC_000913	685085	685090		0.391787
NC_000913	685090	685095		0.113410
NC_000913	685095	685100		0.068727
NC_000913	685100	685105		0.052189
NC_000913	685105	685110		0.052985
NC_000913	685110	685115		0.053248
NC_000913	685115	685120		0.048035
NC_000913	685120	685125		0.042759
NC_000913	685125	685130		0.110745
NC_000913	685130	685135		0.175103
NC_000913	685135	685140		0.248001
NC_000913	685140	685145		0.208350
NC_000913	685145	685150		0.151557
NC_000913	685150	685155		0.127115
NC_000913	685155	685160		0.160701
NC_000913	685160	685165		0.225344
NC_000913	685165	685170		0.280221
NC_000913	685170	685175		0.303710
NC_000913	685175	685180		0.329192
NC_000913	685180	685185		0.299554
NC_000913	685185	685190		0.396395
NC_000913	685190	685195		0.345855
NC_000913	685195	685200		0.324419
NC_000913	685200	685205		0.274338
NC_000913	685205	685210		0.249944
NC_000913	685210	685215		0.245842
NC_000913	685215	685220		0.279656
NC_000913	685220	685225		0.179844
NC_000913	685225	685230		0.262969
NC_000913	685230	685235		0.362481
NC_000913	685235	685240		0.988427
NC_000913	685240	685245		0.928974
NC_000913	685245	685250		1.349785
NC_000913	685250	685255		1.427883
NC_000913	685255	685260		0.883609
NC_000913	685260	685265		0.686591
NC_000913	685265	685270		0.783745
NC_000913	685270	685275		0.599956
NC_000913	685275	685280		0.156299
NC_000913	685280	685285		0.132569
NC_000913	685285	685290		0.124491
NC_000913	685290	685295		0.095434
NC_000913	685295	685300		0.104995
NC_000913	685300	685305		0.106591
NC_000913	685305	685310		0.224317
NC_000913	685310	685315		0.697620
NC_000913	685315	685320		0.832265
NC_000913	685320	685325		0.951424
NC_000913	685325	685330		0.847519
NC_000913	685330	685335		0.981419
NC_000913	685335	685340		0.648885
NC_000913	685340	685345		0.624028
NC_000913	685345	685350		0.226766
NC_000913	685350	685355		0.178687
NC_000913	685355	685360		0.216192
NC_000913	685360	685365		0.153245
NC_000913	685365	685370		0.131308
NC_000913	685370	685375		0.107359
NC_000913	685375	685380		0.076152
NC_000913	685380	685385		0.063503
NC_000913	685385	685390		0.069456
NC_000913	685390	685395		0.082265
NC_000913	685395	685400		0.093484
NC_000913	685400	685405		0.097911
NC_000913	685405	685410		0.096902
NC_000913	685410	685415		0.188835
NC_000913	685415	685420		0.209374
NC_000913	685420	685425		0.190913
NC_000913	685425	685430		0.278463
NC_000913	685430	685435		0.237353
NC_000913	685435	685440		0.271114
NC_000913	685440	685445		0.218342
NC_000913	685445	685450		0.253594
NC_000913	685450	685455		0.295512
NC_000913	685455	685460		0.227994
NC_000913	685460	685465		0.237763
NC_000913	685465	685470		0.215313
NC_000913	685470	685475		0.263081
NC_000913	685475	685480		0.267037
NC_000913	685480	685485		0.391378
NC_000913	685485	685490		0.335518
NC_000913	685490	685495		0.445337
NC_000913	685495	685500		0.412144
NC_000913	685500	685505		0.462878
NC_000913	685505	685510		0.433866
NC_000913	685510	685515		0.284221
NC_000913	685515	685520		0.163238
NC_000913	685520	685525		0.087454
NC_000913	685525	685530		0.012653
NC_000913	685530	685535		0.005390
NC_000913	685535	685540		0.004440
NC_000913	685540	685545		0.004998
NC_000913	685545	685550		0.004182
NC_000913	685550	685555		0.008844
NC_000913	685555	685560		0.020226
NC_000913	685560	685565		0.041772
NC_000913	685565	685570		0.065967
NC_000913	685570	685575		0.361991
NC_000913	685575	685580		0.285384
NC_000913	685580	685585		0.314630
NC_000913	685585	685590		0.346481
NC_000913	685590	685595		0.208188
NC_000913	685595	685600		0.123809
NC_000913	685600	685605		0.151452
NC_000913	685605	685610		0.150271
NC_000913	685610	685615		0.133633
NC_000913	685615	685620		0.164411
NC_000913	685620	685625		0.343605
NC_000913	685625	685630		0.266674
NC_000913	685630	685635		0.436764
NC_000913	685635	685640		0.536929
NC_000913	685640	685645		0.665613
NC_000913	685645	685650		0.959768
NC_000913	685650	685655		0.612594
NC_000913	685655	685660		0.617590
NC_000913	685660	685665		0.411092
NC_000913	685665	685670		0.390126
NC_000913	685670	685675		0.195835
NC_000913	685675	685680		0.235949
NC_000913	685680	685685		0.279848
NC_000913	685685	685690		0.300675
NC_000913	685690	685695		0.288192
NC_000913	685695	685700		0.392374
NC_000913	685700	685705		0.315343
NC_000913	685705	685710		0.356051
NC_000913	685710	685715		0.433137
NC_000913	685715	685720		0.400703
NC_000913	685720	685725		0.610963
NC_000913	685725	685730		0.748332
NC_000913	685730	685735		0.982430
NC_000913	685735	685740		0.829658
NC_000913	685740	685745		0.969335
NC_000913	685745	685750		0.421144
NC_000913	685750	685755		0.348243
NC_000913	685755	685760		0.185466
NC_000913	685760	685765		0.145397
NC_000913	685765	685770		0.081083
NC_000913	685770	685775		0.083099
NC_000913	685775	685780		0.091053
NC_000913	685780	685785		0.084917
NC_000913	685785	685790		0.121842
NC_000913	685790	685795		0.234890
NC_000913	685795	685800		0.269759
NC_000913	685800	685805		0.328517
NC_000913	685805	685810		0.299515
NC_000913	685810	685815		0.269322
NC_000913	685815	685820		0.230949
NC_000913	685820	685825		0.217775
NC_000913	685825	685830		0.217197
NC_000913	685830	685835		0.255823
NC_000913	685835	685840		0.251724
NC_000913	685840	685845		0.327962
NC_000913	685845	685850		0.306270
NC_000913	685850	685855		0.316589
NC_000913	685855	685860		0.272475
NC_000913	685860	685865		0.212163
NC_000913	685865	685870		0.148755
NC_000913	685870	685875		0.101153
NC_000913	685875	685880		0.068954
NC_000913	685880	685885		0.055441
NC_000913	685885	685890		0.101792
NC_000913	685890	685895		0.144712
NC_000913	685895	685900		0.147091
NC_000913	685900	685905		0.276214
NC_000913	685905	685910		0.555028
NC_000913	685910	685915		0.498661
NC_000913	685915	685920		0.389619
NC_000913	685920	685925		0.403005
NC_000913	685925	685930		0.242454
NC_000913	685930	685935		0.231806
NC_000913	685935	685940		0.169759
NC_000913	685940	685945		0.153033
NC_000913	685945	685950		0.115858
NC_000913	685950	685955		0.112632
NC_000913	685955	685960		0.101399
NC_000913	685960	685965		0.145390
NC_000913	685965	685970		0.080810
NC_000913	685970	685975		0.062432
NC_000913	685975	685980		0.069645
NC_000913	685980	685985		0.059914
NC_000913	685985	685990		0.054355
NC_000913	685990	685995		0.204666
NC_000913	685995	686000		0.226850
NC_000913	686000	686005		0.195738
NC_000913	686005	686010		0.384047
NC_000913	686010	686015		0.429697
NC_000913	686015	686020		0.340951
NC_000913	686020	686025		0.285883
NC_000913	686025	686030		0.262625
NC_000913	686030	686035		0.199979
NC_000913	686035	686040		0.248209
NC_000913	686040	686045		0.189221
NC_000913	686045	686050		0.231048
NC_000913	686050	686055		0.191096
NC_000913	686055	686060		0.197859
NC_000913	686060	686065		0.127695
NC_000913	686065	686070		0.079345
NC_000913	686070	686075		0.099235
NC_000913	686075	686080		0.092952
NC_000913	686080	686085		0.108336
NC_000913	686085	686090		0.106025
NC_000913	686090	686095		0.151893
NC_000913	686095	686100		0.141329
NC_000913	686100	686105		0.214131
NC_000913	686105	686110		0.220272
NC_000913	686110	686115		0.081478
NC_000913	686115	686120		0.063286
NC_000913	686120	686125		0.056266
NC_000913	686125	686130		0.076748
NC_000913	686130	686135		0.118066
NC_000913	686135	686140		0.169266
NC_000913	686140	686145		0.281512
NC_000913	686145	686150		0.435994
NC_000913	686150	686155		0.479088
NC_000913	686155	686160		0.453263
NC_000913	686160	686165		0.390863
NC_000913	686165	686170		0.260368
NC_000913	686170	686175		0.175448
NC_000913	686175	686180		0.140372
NC_000913	686180	686185		0.173575
NC_000913	686185	686190		0.282058
NC_000913	686190	686195		0.296584
NC_000913	686195	686200		0.358566
NC_000913	686200	686205		0.395847
NC_000913	686205	686210		0.549702
NC_000913	686210	686215		0.518963
NC_000913	686215	686220		0.505202
NC_000913	686220	686225		0.576422
NC_000913	686225	686230		0.553967
NC_000913	686230	686235		0.466362
NC_000913	686235	686240		0.537963
NC_000913	686240	686245		0.590224
NC_000913	686245	686250		0.607882
NC_000913	686250	686255		0.619192
NC_000913	686255	686260		0.660126
NC_000913	686260	686265		0.628389
NC_000913	686265	686270		0.638502
NC_000913	686270	686275		0.392982
NC_000913	686275	686280		0.318538
NC_000913	686280	686285		0.276910
NC_000913	686285	686290		0.208521
NC_000913	686290	686295		0.115188
NC_000913	686295	686300		0.088238
NC_000913	686300	686305		0.083329
NC_000913	686305	686310		0.093272
NC_000913	686310	686315		0.115536
NC_000913	686315	686320		0.111127
NC_000913	686320	686325		0.101921
NC_000913	686325	686330		0.146851
NC_000913	686330	686335		0.367265
NC_000913	686335	686340		0.420756
NC_000913	686340	686345		0.471087
NC_000913	686345	686350		0.451248
NC_000913	686350	686355		0.387000
NC_000913	686355	686360		0.382553
NC_000913	686360	686365		0.417409
NC_000913	686365	686370		0.332416
NC_000913	686370	686375		0.475729
NC_000913	686375	686380		0.188373
NC_000913	686380	686385		0.037130
NC_000913	686385	686390		0.026755
NC_000913	686390	686395		0.024410
NC_000913	686395	686400		0.025432
NC_000913	686400	686405		0.026149
NC_000913	686405	686410		0.021774
NC_000913	686410	686415		0.059261
NC_000913	686415	686420		0.116345
NC_000913	686420	686425		0.212306
NC_000913	686425	686430		0.429732
NC_000913	686430	686435		0.466242
NC_000913	686435	686440		0.474318
NC_000913	686440	686445		0.262743
NC_000913	686445	686450		0.267288
NC_000913	686450	686455		0.240923
NC_000913	686455	686460		0.161919
NC_000913	686460	686465		0.163563
NC_000913	686465	686470		0.268748
NC_000913	686470	686475		0.304241
NC_000913	686475	686480		0.287703
NC_000913	686480	686485		0.268772
NC_000913	686485	686490		0.201036
NC_000913	686490	686495		0.124438
NC_000913	686495	686500		0.127565
NC_000913	686500	686505		0.146566
NC_000913	686505	686510		0.231205
NC_000913	686510	686515		0.275243
NC_000913	686515	686520		0.297175
NC_000913	686520	686525		0.306857
NC_000913	686525	686530		0.275975
NC_000913	686530	686535		0.235115
NC_000913	686535	686540		0.351312
NC_000913	686540	686545		0.426671
NC_000913	686545	686550		0.404876
NC_000913	686550	686555		0.464072
NC_000913	686555	686560		0.437048
NC_000913	686560	686565		0.430904
NC_000913	686565	686570		0.366393
NC_000913	686570	686575		0.603300
NC_000913	686575	686580		0.666074
NC_000913	686580	686585		0.876450
NC_000913	686585	686590		0.882654
NC_000913	686590	686595		0.902027
NC_000913	686595	686600		0.749276
NC_000913	686600	686605		0.806910
NC_000913	686605	686610		0.821334
NC_000913	686610	686615		1.080483
NC_000913	686615	686620		0.957345
NC_000913	686620	686625		0.552411
NC_000913	686625	686630		0.490782
NC_000913	686630	686635		0.446151
NC_000913	686635	686640		0.127468
NC_000913	686640	686645		0.030984
NC_000913	686645	686650		0.032450
NC_000913	686650	686655		0.034825
NC_000913	686655	686660		0.036356
NC_000913	686660	686665		0.035013
NC_000913	686665	686670		0.062162
NC_000913	686670	686675		0.072442
NC_000913	686675	686680		0.021644
NC_000913	686680	686685		0.057810
NC_000913	686685	686690		0.071167
NC_000913	686690	686695		0.099971
NC_000913	686695	686700		0.132121
NC_000913	686700	686705		0.202794
NC_000913	686705	686710		0.243253
NC_000913	686710	686715		0.262904
NC_000913	686715	686720		0.336169
NC_000913	686720	686725		0.406844
NC_000913	686725	686730		0.550738
NC_000913	686730	686735		0.493809
NC_000913	686735	686740		0.614682
NC_000913	686740	686745		0.535831
NC_000913	686745	686750		0.502176
NC_000913	686750	686755		0.533002
NC_000913	686755	686760		0.397063
NC_000913	686760	686765		0.552034
NC_000913	686765	686770		0.546325
NC_000913	686770	686775		0.561537
NC_000913	686775	686780		0.866451
NC_000913	686780	686785		0.798995
NC_000913	686785	686790		0.938020
NC_000913	686790	686795		0.829065
NC_000913	686795	686800		0.598976
NC_000913	686800	686805		0.339757
NC_000913	686805	686810		0.097151
NC_000913	686810	686815		0.088290
NC_000913	686815	686820		0.087402
NC_000913	686820	686825		0.101023
NC_000913	686825	686830		0.105760
NC_000913	686830	686835		0.107179
NC_000913	686835	686840		0.130177
NC_000913	686840	686845		0.792326
NC_000913	686845	686850		0.723506
NC_000913	686850	686855		0.769454
NC_000913	686855	686860		0.717634
NC_000913	686860	686865		0.520507
NC_000913	686865	686870		0.352394
NC_000913	686870	686875		0.158208
NC_000913	686875	686880		0.117236
NC_000913	686880	686885		0.161723
NC_000913	686885	686890		0.061583
NC_000913	686890	686895		0.025565
NC_000913	686895	686900		0.025213
NC_000913	686900	686905		0.007175
NC_000913	686905	686910		0.010906
NC_000913	686910	686915		0.035132
NC_000913	686915	686920		0.022487
NC_000913	686920	686925		0.026839
NC_000913	686925	686930		0.011153
NC_000913	686930	686935		0.033090
NC_000913	686935	686940		0.025067
NC_000913	686940	686945		0.010536
NC_000913	686945	686950		0.005350
NC_000913	686950	686955		0.002275
NC_000913	686955	686960		0.005078
NC_000913	686960	686965		0.004010
NC_000913	686965	686970		0.002232
NC_000913	686970	686975		0.001114
NC_000913	686975	686980		0.001656
NC_000913	686980	686985		0.001645
NC_000913	686985	686990		0.001457
NC_000913	686990	686995		0.000455
NC_000913	686995	687000		0.001237
NC_000913	687000	687005		0.006894
NC_000913	687005	687010		0.005766
NC_000913	687010	687015		0.004123
NC_000913	687015	687020		0.024608
NC_000913	687020	687025		0.032331
NC_000913	687025	687030		0.073776
NC_000913	687030	687035		0.154074
NC_000913	687035	687040		0.117955
NC_000913	687040	687045		0.159537
NC_000913	687045	687050		0.127976
NC_000913	687050	687055		0.086179
NC_000913	687055	687060		0.105227
NC_000913	687060	687065		0.097838
NC_000913	687065	687070		0.101200
NC_000913	687070	687075		0.117886
NC_000913	687075	687080		0.146554
NC_000913	687080	687085		0.256051
NC_000913	687085	687090		0.322484
NC_000913	687090	687095		0.346216
NC_000913	687095	687100		0.285500
NC_000913	687100	687105		0.159615
NC_000913	687105	687110		0.112730
NC_000913	687110	687115		0.103438
NC_000913	687115	687120		0.118650
NC_000913	687120	687125		0.114977
NC_000913	687125	687130		0.133530
NC_000913	687130	687135		0.120756
NC_000913	687135	687140		0.214631
NC_000913	687140	687145		0.334660
NC_000913	687145	687150		0.328710
NC_000913	687150	687155		0.252367
NC_000913	687155	687160		0.221865
NC_000913	687160	687165		0.192104
NC_000913	687165	687170		0.122511
NC_000913	687170	687175		0.123982
NC_000913	687175	687180		0.087935
NC_000913	687180	687185		0.094326
NC_000913	687185	687190		0.111422
NC_000913	687190	687195		0.119182
NC_000913	687195	687200		0.120795
NC_000913	687200	687205		0.118753
NC_000913	687205	687210		0.067876
NC_000913	687210	687215		0.056670
NC_000913	687215	687220		0.153697
NC_000913	687220	687225		0.029421
NC_000913	687225	687230		0.030208
NC_000913	687230	687235		0.036696
NC_000913	687235	687240		0.057249
NC_000913	687240	687245		0.036600
NC_000913	687245	687250		0.003926
NC_000913	687250	687255		0.006533
NC_000913	687255	687260		0.007467
NC_000913	687260	687265		0.006000
NC_000913	687265	687270		0.004410
NC_000913	687270	687275		0.005285
NC_000913	687275	687280		0.003624
NC_000913	687280	687285		0.005238
NC_000913	687285	687290		0.006106
NC_000913	687290	687295		0.008831
NC_000913	687295	687300		0.044588
NC_000913	687300	687305		0.121679
NC_000913	687305	687310		0.081356
NC_000913	687310	687315		0.071672
NC_000913	687315	687320		0.333279
NC_000913	687320	687325		0.104332
NC_000913	687325	687330		0.089453
NC_000913	687330	687335		0.057980
NC_000913	687335	687340		0.048884
NC_000913	687340	687345		0.048244
NC_000913	687345	687350		0.049933
NC_000913	687350	687355		0.087298
NC_000913	687355	687360		0.064884
NC_000913	687360	687365		0.055991
NC_000913	687365	687370		0.081717
NC_000913	687370	687375		0.077736
NC_000913	687375	687380		0.080630
NC_000913	687380	687385		0.096519
NC_000913	687385	687390		0.080025
NC_000913	687390	687395		0.057824
NC_000913	687395	687400		0.085977
NC_000913	687400	687405		0.078372
NC_000913	687405	687410		0.129644
NC_000913	687410	687415		0.204005
NC_000913	687415	687420		0.271713
NC_000913	687420	687425		0.330564
NC_000913	687425	687430		0.440215
NC_000913	687430	687435		0.437264
NC_000913	687435	687440		0.384080
NC_000913	687440	687445		0.196831
NC_000913	687445	687450		0.170962
NC_000913	687450	687455		0.129843
NC_000913	687455	687460		0.154822
NC_000913	687460	687465		0.180392
NC_000913	687465	687470		0.214680
NC_000913	687470	687475		0.177476
NC_000913	687475	687480		0.161208
NC_000913	687480	687485		0.260601
NC_000913	687485	687490		0.216875
NC_000913	687490	687495		0.245139
NC_000913	687495	687500		0.299283
NC_000913	687500	687505		0.213490
NC_000913	687505	687510		0.154042
NC_000913	687510	687515		0.203066
NC_000913	687515	687520		0.184320
NC_000913	687520	687525		0.197747
NC_000913	687525	687530		0.219895
NC_000913	687530	687535		0.192625
NC_000913	687535	687540		0.214341
NC_000913	687540	687545		0.164694
NC_000913	687545	687550		0.193669
NC_000913	687550	687555		0.258730
NC_000913	687555	687560		0.266130
NC_000913	687560	687565		0.247010
NC_000913	687565	687570		0.312888
NC_000913	687570	687575		0.327844
NC_000913	687575	687580		0.167478
NC_000913	687580	687585		0.316967
NC_000913	687585	687590		0.185501
NC_000913	687590	687595		0.175939
NC_000913	687595	687600		0.128484
NC_000913	687600	687605		0.102968
NC_000913	687605	687610		0.146365
NC_000913	687610	687615		0.171932
NC_000913	687615	687620		0.183952
NC_000913	687620	687625		0.221280
NC_000913	687625	687630		0.266057
NC_000913	687630	687635		0.229810
NC_000913	687635	687640		0.228251
NC_000913	687640	687645		0.308482
NC_000913	687645	687650		0.200106
NC_000913	687650	687655		0.219635
NC_000913	687655	687660		0.268937
NC_000913	687660	687665		0.268357
NC_000913	687665	687670		0.292413
NC_000913	687670	687675		0.295578
NC_000913	687675	687680		0.299770
NC_000913	687680	687685		0.359431
NC_000913	687685	687690		0.376229
NC_000913	687690	687695		0.302943
NC_000913	687695	687700		0.196482
NC_000913	687700	687705		0.149614
NC_000913	687705	687710		0.143764
NC_000913	687710	687715		0.136390
NC_000913	687715	687720		0.143730
NC_000913	687720	687725		0.115769
NC_000913	687725	687730		0.120712
NC_000913	687730	687735		0.128730
NC_000913	687735	687740		0.085805
NC_000913	687740	687745		0.100557
NC_000913	687745	687750		0.172507
NC_000913	687750	687755		0.654899
NC_000913	687755	687760		1.561087
NC_000913	687760	687765		1.715926
NC_000913	687765	687770		1.624487
NC_000913	687770	687775		1.786421
NC_000913	687775	687780		1.987646
NC_000913	687780	687785		2.367535
NC_000913	687785	687790		2.308813
NC_000913	687790	687795		2.300933
NC_000913	687795	687800		2.142462
NC_000913	687800	687805		1.864059
NC_000913	687805	687810		1.921901
NC_000913	687810	687815		1.871063
NC_000913	687815	687820		1.804302
NC_000913	687820	687825		2.158751
NC_000913	687825	687830		1.945440
NC_000913	687830	687835		2.404025
NC_000913	687835	687840		2.243228
NC_000913	687840	687845		2.016295
NC_000913	687845	687850		1.608907
NC_000913	687850	687855		1.474937
NC_000913	687855	687860		1.209337
NC_000913	687860	687865		1.357748
NC_000913	687865	687870		1.790800
NC_000913	687870	687875		1.654411
NC_000913	687875	687880		1.599083
NC_000913	687880	687885		1.703374
NC_000913	687885	687890		1.692164
NC_000913	687890	687895		0.809411
NC_000913	687895	687900		0.637493
NC_000913	687900	687905		0.573201
NC_000913	687905	687910		0.861213
NC_000913	687910	687915		0.993906
NC_000913	687915	687920		1.375684
NC_000913	687920	687925		1.289147
NC_000913	687925	687930		1.908001
NC_000913	687930	687935		1.762063
NC_000913	687935	687940		1.453325
NC_000913	687940	687945		1.171309
NC_000913	687945	687950		0.056034
NC_000913	687950	687955		0.051604
NC_000913	687955	687960		0.044849
NC_000913	687960	687965		0.001638
NC_000913	687965	687970		0.002930
NC_000913	687970	687975		0.007863
NC_000913	687975	687980		0.010854
NC_000913	687980	687985		0.010149
NC_000913	687985	687990		0.006313
NC_000913	687990	687995		0.006313
NC_000913	687995	688000		0.006304
NC_000913	688000	688005		0.000621
NC_000913	688005	688010		0.000176
NC_000913	688010	688015		0.000014
NC_000913	688015	688020		0.000014
NC_000913	688020	688025		0.000112
NC_000913	688025	688030		0.000003
NC_000913	688030	688035		0.000005
NC_000913	688035	688040		0.000005
NC_000913	688040	688045		0.000000
NC_000913	688045	688050		0.000000
NC_000913	688050	688055		0.000000
NC_000913	688055	688060		0.000000
NC_000913	688060	688065		0.168655
NC_000913	688065	688070		1.111979
NC_000913	688070	688075		1.111978
NC_000913	688075	688080		1.111978
NC_000913	688080	688085		1.111978
NC_000913	688085	688090		1.111977
NC_000913	688090	688095		0.759411
NC_000913	688095	688100		0.759409
NC_000913	688100	688105		0.759408
NC_000913	688105	688110		0.759407
NC_000913	688110	688115		0.759406
NC_000913	688115	688120		0.759404
NC_000913	688120	688125		0.759403
NC_000913	688125	688130		0.759402
NC_000913	688130	688135		0.759400
NC_000913	688135	688140		0.759399
NC_000913	688140	688145		0.759398
NC_000913	688145	688150		0.759396
NC_000913	688150	688155		0.759395
NC_000913	688155	688160		0.759394
NC_000913	688160	688165		0.759393
NC_000913	688165	688170		0.759391
NC_000913	688170	688175		0.759390
NC_000913	688175	688180		0.759389
NC_000913	688180	688185		0.759387
NC_000913	688185	688190		0.759386
NC_000913	688190	688195		1.288402
NC_000913	688195	688200		1.288402
NC_000913	688200	688205		1.288402
NC_000913	688205	688210		1.288402
NC_000913	688210	688215		1.288402
NC_000913	688215	688220		1.288402
NC_000913	688220	688225		1.288402
NC_000913	688225	688230		1.288402
NC_000913	688230	688235		1.288402
NC_000913	688235	688240		1.288402
NC_000913	688240	688245		1.288402
NC_000913	688245	688250		1.288402
NC_000913	688250	688255		1.288402
NC_000913	688255	688260		1.288402
NC_000913	688260	688265		1.288402
NC_000913	688265	688270		1.288402
NC_000913	688270	688275		1.288402
NC_000913	688275	688280		1.288402
NC_000913	688280	688285		1.288402
NC_000913	688285	688290		1.288402
NC_000913	688290	688295		1.288402
NC_000913	688295	688300		1.288402
NC_000913	688300	688305		1.288402
NC_000913	688305	688310		1.288402
NC_000913	688310	688315		1.288402
NC_000913	688315	688320		1.288402
NC_000913	688320	688325		1.288402
NC_000913	688325	688330		1.288402
NC_000913	688330	688335		1.288402
NC_000913	688335	688340		1.288402
NC_000913	688340	688345		1.288402
NC_000913	688345	688350		1.288402
NC_000913	688350	688355		1.288402
NC_000913	688355	688360		1.288402
NC_000913	688360	688365		1.288402
NC_000913	688365	688370		1.288402
NC_000913	688370	688375		1.288402
NC_000913	688375	688380		1.288402
NC_000913	688380	688385		1.288402
NC_000913	688385	688390		1.288402
NC_000913	688390	688395		1.288402
NC_000913	688395	688400		1.288402
NC_000913	688400	688405		1.288402
NC_000913	688405	688410		1.288402
NC_000913	688410	688415		1.288402
NC_000913	688415	688420		1.288402
NC_000913	688420	688425		1.288402
NC_000913	688425	688430		1.288402
NC_000913	688430	688435		1.288402
NC_000913	688435	688440		1.288402
NC_000913	688440	688445		1.288402
NC_000913	688445	688450		1.288402
NC_000913	688450	688455		1.288402
NC_000913	688455	688460		1.288402
NC_000913	688460	688465		1.288402
NC_000913	688465	688470		1.288402
NC_000913	688470	688475		1.288402
NC_000913	688475	688480		1.288402
NC_000913	688480	688485		1.288402
NC_000913	688485	688490		1.288402
NC_000913	688490	688495		1.288402
NC_000913	688495	688500		1.288402
NC_000913	688500	688505		1.288402
NC_000913	688505	688510		1.288402
NC_000913	688510	688515		1.288402
NC_000913	688515	688520		1.288402
NC_000913	688520	688525		1.288402
NC_000913	688525	688530		1.288402
NC_000913	688530	688535		1.288402
NC_000913	688535	688540		1.288402
NC_000913	688540	688545		1.288402
NC_000913	688545	688550		1.288402
NC_000913	688550	688555		1.288402
NC_000913	688555	688560		1.288402
NC_000913	688560	688565		1.288402
NC_000913	688565	688570		1.288402
NC_000913	688570	688575		1.288402
NC_000913	688575	688580		1.288402
NC_000913	688580	688585		1.288402
NC_000913	688585	688590		1.288402
NC_000913	688590	688595		1.288402
NC_000913	688595	688600		1.288402
NC_000913	688600	688605		1.288402
NC_000913	688605	688610		1.288402
NC_000913	688610	688615		1.288402
NC_000913	688615	688620		1.288402
NC_000913	688620	688625		1.288402
NC_000913	688625	688630		1.288402
NC_000913	688630	688635		1.288402
NC_000913	688635	688640		0.516063
NC_000913	688640	688645		0.516061
NC_000913	688645	688650		0.516060
NC_000913	688650	688655		0.516058
NC_000913	688655	688660		0.516056
NC_000913	688660	688665		0.516055
NC_000913	688665	688670		0.516053
NC_000913	688670	688675		0.516052
NC_000913	688675	688680		0.516050
NC_000913	688680	688685		0.516049
NC_000913	688685	688690		0.516047
NC_000913	688690	688695		0.516045
NC_000913	688695	688700		0.513816
NC_000913	688700	688705		0.513814
NC_000913	688705	688710		0.513813
NC_000913	688710	688715		0.513811
NC_000913	688715	688720		0.513810
NC_000913	688720	688725		0.513808
NC_000913	688725	688730		0.513807
NC_000913	688730	688735		0.513805
NC_000913	688735	688740		0.508887
NC_000913	688740	688745		0.508886
NC_000913	688745	688750		0.508884
NC_000913	688750	688755		0.927690
NC_000913	688755	688760		0.634309
NC_000913	688760	688765		0.634308
NC_000913	688765	688770		0.634306
NC_000913	688770	688775		0.634305
NC_000913	688775	688780		1.030159
NC_000913	688780	688785		1.928999
NC_000913	688785	688790		3.103182
NC_000913	688790	688795		3.103186
NC_000913	688795	688800		2.489417
NC_000913	688800	688805		2.489420
NC_000913	688805	688810		1.728502
NC_000913	688810	688815		1.728503
NC_000913	688815	688820		2.300490
NC_000913	688820	688825		1.254818
NC_000913	688825	688830		1.254818
NC_000913	688830	688835		0.885815
NC_000913	688835	688840		0.508462
NC_000913	688840	688845		0.489259
NC_000913	688845	688850		0.380428
NC_000913	688850	688855		0.380422
NC_000913	688855	688860		0.288329
NC_000913	688860	688865		0.343632
NC_000913	688865	688870		0.000031
NC_000913	688870	688875		0.000029
NC_000913	688875	688880		0.056612
NC_000913	688880	688885		0.076229
NC_000913	688885	688890		0.057660
NC_000913	688890	688895		0.052510
NC_000913	688895	688900		0.081034
NC_000913	688900	688905		0.060646
NC_000913	688905	688910		0.031791
NC_000913	688910	688915		0.030402
NC_000913	688915	688920		0.005665
NC_000913	688920	688925		0.064377
NC_000913	688925	688930		0.149046
NC_000913	688930	688935		0.129990
NC_000913	688935	688940		0.567963
NC_000913	688940	688945		1.667667
NC_000913	688945	688950		1.422906
NC_000913	688950	688955		2.292019
NC_000913	688955	688960		2.263992
NC_000913	688960	688965		2.553805
NC_000913	688965	688970		2.586677
NC_000913	688970	688975		3.313384
NC_000913	688975	688980		4.313522
NC_000913	688980	688985		5.122844
NC_000913	688985	688990		5.656534
NC_000913	688990	688995		5.751592
NC_000913	688995	689000		5.283607
NC_000913	689000	689005		4.772189
NC_000913	689005	689010		4.735095
NC_000913	689010	689015		4.455946
NC_000913	689015	689020		4.404707
NC_000913	689020	689025		4.243061
NC_000913	689025	689030		3.182204
NC_000913	689030	689035		3.058341
NC_000913	689035	689040		2.814612
NC_000913	689040	689045		2.743182
NC_000913	689045	689050		2.714040
NC_000913	689050	689055		2.653277
NC_000913	689055	689060		2.773137
NC_000913	689060	689065		2.274657
NC_000913	689065	689070		1.695281
NC_000913	689070	689075		1.371352
NC_000913	689075	689080		0.952855
NC_000913	689080	689085		0.967238
NC_000913	689085	689090		0.854622
NC_000913	689090	689095		0.927493
NC_000913	689095	689100		0.331833
NC_000913	689100	689105		0.305249
NC_000913	689105	689110		0.277263
NC_000913	689110	689115		0.167941
NC_000913	689115	689120		0.134146
NC_000913	689120	689125		0.133252
NC_000913	689125	689130		0.185516
NC_000913	689130	689135		0.174737
NC_000913	689135	689140		0.168406
NC_000913	689140	689145		0.167937
NC_000913	689145	689150		0.177142
NC_000913	689150	689155		0.191391
NC_000913	689155	689160		0.183842
NC_000913	689160	689165		0.189838
NC_000913	689165	689170		0.240741
NC_000913	689170	689175		0.256988
NC_000913	689175	689180		0.479594
NC_000913	689180	689185		0.632268
NC_000913	689185	689190		0.800894
NC_000913	689190	689195		1.011226
NC_000913	689195	689200		0.960415
NC_000913	689200	689205		1.399041
NC_000913	689205	689210		1.665455
NC_000913	689210	689215		1.958856
NC_000913	689215	689220		2.044054
NC_000913	689220	689225		2.134266
NC_000913	689225	689230		2.311724
NC_000913	689230	689235		2.604234
NC_000913	689235	689240		2.948407
NC_000913	689240	689245		2.989529
NC_000913	689245	689250		2.927735
NC_000913	689250	689255		3.012733
NC_000913	689255	689260		2.471276
NC_000913	689260	689265		1.724698
NC_000913	689265	689270		1.964599
NC_000913	689270	689275		2.755092
NC_000913	689275	689280		1.661930
NC_000913	689280	689285		0.654030
NC_000913	689285	689290		0.425985
NC_000913	689290	689295		0.306181
NC_000913	689295	689300		0.281777
NC_000913	689300	689305		0.244357
NC_000913	689305	689310		0.260990
NC_000913	689310	689315		0.298567
NC_000913	689315	689320		0.311659
NC_000913	689320	689325		0.577960
NC_000913	689325	689330		0.550603
NC_000913	689330	689335		0.557199
NC_000913	689335	689340		0.287811
NC_000913	689340	689345		0.292372
NC_000913	689345	689350		0.272502
NC_000913	689350	689355		0.219208
NC_000913	689355	689360		0.135393
NC_000913	689360	689365		0.131389
NC_000913	689365	689370		0.131362
NC_000913	689370	689375		0.246224
NC_000913	689375	689380		0.383479
NC_000913	689380	689385		0.402058
NC_000913	689385	689390		0.326346
NC_000913	689390	689395		0.345880
NC_000913	689395	689400		0.273475
NC_000913	689400	689405		0.317490
NC_000913	689405	689410		0.238261
NC_000913	689410	689415		0.244436
NC_000913	689415	689420		0.290602
NC_000913	689420	689425		0.475927
NC_000913	689425	689430		0.565767
NC_000913	689430	689435		0.637820
NC_000913	689435	689440		0.892796
NC_000913	689440	689445		0.723910
NC_000913	689445	689450		0.532104
NC_000913	689450	689455		0.524914
NC_000913	689455	689460		0.523901
NC_000913	689460	689465		0.520563
NC_000913	689465	689470		0.424927
NC_000913	689470	689475		0.388456
NC_000913	689475	689480		0.456305
NC_000913	689480	689485		0.568267
NC_000913	689485	689490		0.635480
NC_000913	689490	689495		0.481447
NC_000913	689495	689500		0.249088
NC_000913	689500	689505		0.421916
NC_000913	689505	689510		0.437014
NC_000913	689510	689515		0.322753
NC_000913	689515	689520		0.243778
NC_000913	689520	689525		0.232193
NC_000913	689525	689530		0.207768
NC_000913	689530	689535		0.320576
NC_000913	689535	689540		0.381080
NC_000913	689540	689545		0.500576
NC_000913	689545	689550		0.575846
NC_000913	689550	689555		0.531889
NC_000913	689555	689560		0.390786
NC_000913	689560	689565		0.399197
NC_000913	689565	689570		0.340177
NC_000913	689570	689575		0.303912
NC_000913	689575	689580		0.349143
NC_000913	689580	689585		0.386513
NC_000913	689585	689590		0.389690
NC_000913	689590	689595		0.449071
NC_000913	689595	689600		0.388796
NC_000913	689600	689605		0.453399
NC_000913	689605	689610		0.276449
NC_000913	689610	689615		0.289300
NC_000913	689615	689620		0.239552
NC_000913	689620	689625		0.202432
NC_000913	689625	689630		0.131846
NC_000913	689630	689635		0.112829
NC_000913	689635	689640		0.097030
NC_000913	689640	689645		0.081122
NC_000913	689645	689650		0.119596
NC_000913	689650	689655		0.142942
NC_000913	689655	689660		0.138108
NC_000913	689660	689665		0.147632
NC_000913	689665	689670		0.222383
NC_000913	689670	689675		0.279892
NC_000913	689675	689680		0.280532
NC_000913	689680	689685		0.303444
NC_000913	689685	689690		0.354988
NC_000913	689690	689695		0.213755
NC_000913	689695	689700		0.154807
NC_000913	689700	689705		0.156243
NC_000913	689705	689710		0.184141
NC_000913	689710	689715		0.210053
NC_000913	689715	689720		0.168471
NC_000913	689720	689725		0.280075
NC_000913	689725	689730		0.425806
NC_000913	689730	689735		0.306868
NC_000913	689735	689740		0.318056
NC_000913	689740	689745		0.244991
NC_000913	689745	689750		0.156273
NC_000913	689750	689755		0.158582
NC_000913	689755	689760		0.168279
NC_000913	689760	689765		0.124507
NC_000913	689765	689770		0.125163
NC_000913	689770	689775		0.108971
NC_000913	689775	689780		0.110595
NC_000913	689780	689785		0.206882
NC_000913	689785	689790		0.151836
NC_000913	689790	689795		0.156207
NC_000913	689795	689800		0.194613
NC_000913	689800	689805		0.250031
NC_000913	689805	689810		0.381324
NC_000913	689810	689815		0.422107
NC_000913	689815	689820		0.413573
NC_000913	689820	689825		0.395673
NC_000913	689825	689830		0.319601
NC_000913	689830	689835		0.240279
NC_000913	689835	689840		0.147435
NC_000913	689840	689845		0.088915
NC_000913	689845	689850		0.103279
NC_000913	689850	689855		0.140243
NC_000913	689855	689860		0.146886
NC_000913	689860	689865		0.151207
NC_000913	689865	689870		0.172933
NC_000913	689870	689875		0.413414
NC_000913	689875	689880		0.486355
NC_000913	689880	689885		0.755523
NC_000913	689885	689890		0.541127
NC_000913	689890	689895		0.402982
NC_000913	689895	689900		0.175681
NC_000913	689900	689905		0.133362
NC_000913	689905	689910		0.105302
NC_000913	689910	689915		0.077677
NC_000913	689915	689920		0.075791
NC_000913	689920	689925		0.089355
NC_000913	689925	689930		0.138448
NC_000913	689930	689935		0.323387
NC_000913	689935	689940		0.537848
NC_000913	689940	689945		0.553003
NC_000913	689945	689950		0.611576
NC_000913	689950	689955		0.666259
NC_000913	689955	689960		0.415550
NC_000913	689960	689965		0.474972
NC_000913	689965	689970		0.132112
NC_000913	689970	689975		0.076576
NC_000913	689975	689980		0.106635
NC_000913	689980	689985		0.137317
NC_000913	689985	689990		0.299698
NC_000913	689990	689995		0.377324
NC_000913	689995	690000		0.478811
NC_000913	690000	690005		0.669628
NC_000913	690005	690010		1.001188
NC_000913	690010	690015		2.016382
NC_000913	690015	690020		1.178523
NC_000913	690020	690025		1.198584
NC_000913	690025	690030		0.914996
NC_000913	690030	690035		0.769414
NC_000913	690035	690040		0.706942
NC_000913	690040	690045		0.518550
NC_000913	690045	690050		0.400649
NC_000913	690050	690055		0.340644
NC_000913	690055	690060		0.504468
NC_000913	690060	690065		0.351747
NC_000913	690065	690070		0.386055
NC_000913	690070	690075		0.535559
NC_000913	690075	690080		0.741738
NC_000913	690080	690085		0.927493
NC_000913	690085	690090		0.917279
NC_000913	690090	690095		1.355648
NC_000913	690095	690100		0.886352
NC_000913	690100	690105		0.467500
NC_000913	690105	690110		0.354108
NC_000913	690110	690115		0.116869
NC_000913	690115	690120		0.075466
NC_000913	690120	690125		0.059996
NC_000913	690125	690130		0.055856
NC_000913	690130	690135		0.065276
NC_000913	690135	690140		0.126382
NC_000913	690140	690145		0.150876
NC_000913	690145	690150		0.216491
NC_000913	690150	690155		0.281365
NC_000913	690155	690160		0.417874
NC_000913	690160	690165		0.365662
NC_000913	690165	690170		0.333720
NC_000913	690170	690175		0.424265
NC_000913	690175	690180		0.323192
NC_000913	690180	690185		0.231713
NC_000913	690185	690190		0.306104
NC_000913	690190	690195		0.186262
NC_000913	690195	690200		0.386438
NC_000913	690200	690205		0.454967
NC_000913	690205	690210		0.516821
NC_000913	690210	690215		0.211776
NC_000913	690215	690220		0.135230
NC_000913	690220	690225		0.125673
NC_000913	690225	690230		0.155960
NC_000913	690230	690235		0.123656
NC_000913	690235	690240		0.122245
NC_000913	690240	690245		0.137199
NC_000913	690245	690250		0.127589
NC_000913	690250	690255		0.164456
NC_000913	690255	690260		0.159020
NC_000913	690260	690265		0.176822
NC_000913	690265	690270		0.170220
NC_000913	690270	690275		0.123276
NC_000913	690275	690280		0.223400
NC_000913	690280	690285		0.209988
NC_000913	690285	690290		0.235637
NC_000913	690290	690295		0.286954
NC_000913	690295	690300		0.288997
NC_000913	690300	690305		0.334008
NC_000913	690305	690310		0.336044
NC_000913	690310	690315		0.321770
NC_000913	690315	690320		0.425383
NC_000913	690320	690325		0.323609
NC_000913	690325	690330		0.307553
NC_000913	690330	690335		0.278262
NC_000913	690335	690340		0.312668
NC_000913	690340	690345		0.302105
NC_000913	690345	690350		0.302077
NC_000913	690350	690355		0.414208
NC_000913	690355	690360		0.453018
NC_000913	690360	690365		0.592173
NC_000913	690365	690370		0.370217
NC_000913	690370	690375		0.383830
NC_000913	690375	690380		0.407994
NC_000913	690380	690385		0.389581
NC_000913	690385	690390		0.376917
NC_000913	690390	690395		0.385284
NC_000913	690395	690400		0.427227
NC_000913	690400	690405		0.463473
NC_000913	690405	690410		0.518206
NC_000913	690410	690415		0.494500
NC_000913	690415	690420		0.729041
NC_000913	690420	690425		0.612281
NC_000913	690425	690430		0.663798
NC_000913	690430	690435		0.560779
NC_000913	690435	690440		0.520864
NC_000913	690440	690445		0.632718
NC_000913	690445	690450		0.611907
NC_000913	690450	690455		0.581932
NC_000913	690455	690460		0.660987
NC_000913	690460	690465		0.766587
NC_000913	690465	690470		0.684166
NC_000913	690470	690475		0.715461
NC_000913	690475	690480		0.777364
NC_000913	690480	690485		0.857216
NC_000913	690485	690490		0.893315
NC_000913	690490	690495		0.971242
NC_000913	690495	690500		1.034027
NC_000913	690500	690505		0.984328
NC_000913	690505	690510		1.164501
NC_000913	690510	690515		0.923244
NC_000913	690515	690520		0.844133
NC_000913	690520	690525		0.846020
NC_000913	690525	690530		0.689475
NC_000913	690530	690535		0.617904
NC_000913	690535	690540		0.514936
NC_000913	690540	690545		0.601214
NC_000913	690545	690550		0.568362
NC_000913	690550	690555		0.521615
NC_000913	690555	690560		0.590992
NC_000913	690560	690565		0.575329
NC_000913	690565	690570		0.649547
NC_000913	690570	690575		0.505693
NC_000913	690575	690580		0.562803
NC_000913	690580	690585		0.784257
NC_000913	690585	690590		0.753066
NC_000913	690590	690595		0.724209
NC_000913	690595	690600		0.735894
NC_000913	690600	690605		0.744813
NC_000913	690605	690610		0.776678
NC_000913	690610	690615		1.155174
NC_000913	690615	690620		0.508286
NC_000913	690620	690625		0.378510
NC_000913	690625	690630		0.301207
NC_000913	690630	690635		0.173226
NC_000913	690635	690640		0.173784
NC_000913	690640	690645		0.121271
NC_000913	690645	690650		0.148728
NC_000913	690650	690655		0.156475
NC_000913	690655	690660		0.315387
NC_000913	690660	690665		0.298846
NC_000913	690665	690670		0.385699
NC_000913	690670	690675		0.240161
NC_000913	690675	690680		0.213234
NC_000913	690680	690685		0.199262
NC_000913	690685	690690		0.190723
NC_000913	690690	690695		0.180061
NC_000913	690695	690700		0.173725
NC_000913	690700	690705		0.205377
NC_000913	690705	690710		0.300395
NC_000913	690710	690715		0.182690
NC_000913	690715	690720		0.160763
NC_000913	690720	690725		0.152991
NC_000913	690725	690730		0.154631
NC_000913	690730	690735		0.127453
NC_000913	690735	690740		0.038956
NC_000913	690740	690745		0.066831
NC_000913	690745	690750		0.071992
NC_000913	690750	690755		0.121966
NC_000913	690755	690760		0.107970
NC_000913	690760	690765		0.284311
NC_000913	690765	690770		0.397554
NC_000913	690770	690775		0.495691
NC_000913	690775	690780		0.458450
NC_000913	690780	690785		0.522501
NC_000913	690785	690790		0.600482
NC_000913	690790	690795		0.592658
NC_000913	690795	690800		0.593387
NC_000913	690800	690805		0.543298
NC_000913	690805	690810		0.581188
NC_000913	690810	690815		0.574967
NC_000913	690815	690820		0.674578
NC_000913	690820	690825		0.631298
NC_000913	690825	690830		0.716745
NC_000913	690830	690835		0.450248
NC_000913	690835	690840		0.425804
NC_000913	690840	690845		0.374975
NC_000913	690845	690850		0.245884
NC_000913	690850	690855		0.252649
NC_000913	690855	690860		0.233828
NC_000913	690860	690865		0.450799
NC_000913	690865	690870		1.293036
NC_000913	690870	690875		1.122162
NC_000913	690875	690880		1.111306
NC_000913	690880	690885		1.166207
NC_000913	690885	690890		0.808941
NC_000913	690890	690895		0.680504
NC_000913	690895	690900		0.218654
NC_000913	690900	690905		0.195816
NC_000913	690905	690910		0.065132
NC_000913	690910	690915		0.373552
NC_000913	690915	690920		0.456364
NC_000913	690920	690925		0.423982
NC_000913	690925	690930		0.374176
NC_000913	690930	690935		0.371353
NC_000913	690935	690940		0.438678
NC_000913	690940	690945		0.346376
NC_000913	690945	690950		0.398073
NC_000913	690950	690955		0.312983
NC_000913	690955	690960		0.294286
NC_000913	690960	690965		0.272608
NC_000913	690965	690970		0.357675
NC_000913	690970	690975		0.433600
NC_000913	690975	690980		0.619803
NC_000913	690980	690985		0.428775
NC_000913	690985	690990		0.399562
NC_000913	690990	690995		0.313060
NC_000913	690995	691000		0.405655
NC_000913	691000	691005		0.472777
NC_000913	691005	691010		0.473976
NC_000913	691010	691015		0.530264
NC_000913	691015	691020		0.279313
NC_000913	691020	691025		0.304704
NC_000913	691025	691030		0.318774
NC_000913	691030	691035		0.311576
NC_000913	691035	691040		0.298174
NC_000913	691040	691045		0.191232
NC_000913	691045	691050		0.202020
NC_000913	691050	691055		0.162478
NC_000913	691055	691060		0.141036
NC_000913	691060	691065		0.175856
NC_000913	691065	691070		0.150062
NC_000913	691070	691075		0.162329
NC_000913	691075	691080		0.170045
NC_000913	691080	691085		0.190669
NC_000913	691085	691090		0.289303
NC_000913	691090	691095		0.314945
NC_000913	691095	691100		0.313601
NC_000913	691100	691105		0.395040
NC_000913	691105	691110		0.539640
NC_000913	691110	691115		0.532527
NC_000913	691115	691120		0.650578
NC_000913	691120	691125		0.576204
NC_000913	691125	691130		0.525280
NC_000913	691130	691135		0.516545
NC_000913	691135	691140		0.515144
NC_000913	691140	691145		0.530321
NC_000913	691145	691150		0.551525
NC_000913	691150	691155		0.689327
NC_000913	691155	691160		0.991753
NC_000913	691160	691165		1.935359
NC_000913	691165	691170		2.190886
NC_000913	691170	691175		2.248395
NC_000913	691175	691180		1.921625
NC_000913	691180	691185		1.157686
NC_000913	691185	691190		0.736710
NC_000913	691190	691195		0.604616
NC_000913	691195	691200		0.559657
NC_000913	691200	691205		0.683183
NC_000913	691205	691210		0.975037
NC_000913	691210	691215		0.966859
NC_000913	691215	691220		1.053237
NC_000913	691220	691225		1.127897
NC_000913	691225	691230		0.924359
NC_000913	691230	691235		0.743246
NC_000913	691235	691240		0.771492
NC_000913	691240	691245		0.117265
NC_000913	691245	691250		0.040231
NC_000913	691250	691255		0.024660
NC_000913	691255	691260		0.023913
NC_000913	691260	691265		0.026221
NC_000913	691265	691270		0.030970
NC_000913	691270	691275		0.022828
NC_000913	691275	691280		0.035216
NC_000913	691280	691285		0.356999
NC_000913	691285	691290		0.142086
NC_000913	691290	691295		0.103348
NC_000913	691295	691300		0.106758
NC_000913	691300	691305		0.112621
NC_000913	691305	691310		0.083970
NC_000913	691310	691315		0.093478
NC_000913	691315	691320		0.080859
NC_000913	691320	691325		0.098250
NC_000913	691325	691330		0.064398
NC_000913	691330	691335		0.087534
NC_000913	691335	691340		0.085054
NC_000913	691340	691345		0.083919
NC_000913	691345	691350		0.063534
NC_000913	691350	691355		0.080086
NC_000913	691355	691360		0.114123
NC_000913	691360	691365		0.110545
NC_000913	691365	691370		0.094211
NC_000913	691370	691375		0.121201
NC_000913	691375	691380		0.120199
NC_000913	691380	691385		0.228142
NC_000913	691385	691390		0.164399
NC_000913	691390	691395		0.139868
NC_000913	691395	691400		0.213087
NC_000913	691400	691405		0.200779
NC_000913	691405	691410		0.197209
NC_000913	691410	691415		0.195869
NC_000913	691415	691420		0.136507
NC_000913	691420	691425		0.156877
NC_000913	691425	691430		0.233284
NC_000913	691430	691435		0.219054
NC_000913	691435	691440		0.189352
NC_000913	691440	691445		0.126987
NC_000913	691445	691450		0.183787
NC_000913	691450	691455		0.131562
NC_000913	691455	691460		0.065390
NC_000913	691460	691465		0.062967
NC_000913	691465	691470		0.045340
NC_000913	691470	691475		0.006256
NC_000913	691475	691480		0.016018
NC_000913	691480	691485		0.019443
NC_000913	691485	691490		0.024966
NC_000913	691490	691495		0.032585
NC_000913	691495	691500		0.059127
NC_000913	691500	691505		0.299498
NC_000913	691505	691510		0.477343
NC_000913	691510	691515		0.113036
NC_000913	691515	691520		0.141561
NC_000913	691520	691525		0.078562
NC_000913	691525	691530		0.113295
NC_000913	691530	691535		0.098840
NC_000913	691535	691540		0.064068
NC_000913	691540	691545		0.069051
NC_000913	691545	691550		0.336561
NC_000913	691550	691555		0.320491
NC_000913	691555	691560		0.370725
NC_000913	691560	691565		0.352519
NC_000913	691565	691570		0.375608
NC_000913	691570	691575		0.121713
NC_000913	691575	691580		0.087039
NC_000913	691580	691585		0.086764
NC_000913	691585	691590		0.081456
NC_000913	691590	691595		0.063857
NC_000913	691595	691600		0.038751
NC_000913	691600	691605		0.082528
NC_000913	691605	691610		0.101713
NC_000913	691610	691615		0.138650
NC_000913	691615	691620		0.204871
NC_000913	691620	691625		0.132923
NC_000913	691625	691630		0.183124
NC_000913	691630	691635		0.089746
NC_000913	691635	691640		0.080425
NC_000913	691640	691645		0.050949
NC_000913	691645	691650		0.035178
NC_000913	691650	691655		0.034958
NC_000913	691655	691660		0.042645
NC_000913	691660	691665		0.070303
NC_000913	691665	691670		0.097624
NC_000913	691670	691675		0.096955
NC_000913	691675	691680		0.105541
NC_000913	691680	691685		0.107173
NC_000913	691685	691690		0.102282
NC_000913	691690	691695		0.091126
NC_000913	691695	691700		0.173310
NC_000913	691700	691705		0.193260
NC_000913	691705	691710		0.162251
NC_000913	691710	691715		0.122478
NC_000913	691715	691720		0.088820
NC_000913	691720	691725		0.119225
NC_000913	691725	691730		0.093073
NC_000913	691730	691735		0.063071
NC_000913	691735	691740		0.062996
NC_000913	691740	691745		0.078325
NC_000913	691745	691750		0.097371
NC_000913	691750	691755		0.144110
NC_000913	691755	691760		0.191281
NC_000913	691760	691765		0.094904
NC_000913	691765	691770		0.105974
NC_000913	691770	691775		0.122004
NC_000913	691775	691780		0.122605
NC_000913	691780	691785		0.150167
NC_000913	691785	691790		0.159161
NC_000913	691790	691795		0.178554
NC_000913	691795	691800		0.388390
NC_000913	691800	691805		0.457712
NC_000913	691805	691810		0.720582
NC_000913	691810	691815		0.774237
NC_000913	691815	691820		0.895161
NC_000913	691820	691825		0.921769
NC_000913	691825	691830		0.931114
NC_000913	691830	691835		0.681122
NC_000913	691835	691840		0.571144
NC_000913	691840	691845		0.563403
NC_000913	691845	691850		0.488650
NC_000913	691850	691855		0.459578
NC_000913	691855	691860		0.435374
NC_000913	691860	691865		0.392797
NC_000913	691865	691870		0.398798
NC_000913	691870	691875		0.390436
NC_000913	691875	691880		0.383269
NC_000913	691880	691885		0.339771
NC_000913	691885	691890		0.364630
NC_000913	691890	691895		0.396700
NC_000913	691895	691900		0.447130
NC_000913	691900	691905		0.606508
NC_000913	691905	691910		0.703200
NC_000913	691910	691915		0.810367
NC_000913	691915	691920		0.836704
NC_000913	691920	691925		1.638624
NC_000913	691925	691930		1.834201
NC_000913	691930	691935		1.354105
NC_000913	691935	691940		1.433481
NC_000913	691940	691945		1.129157
NC_000913	691945	691950		1.157635
NC_000913	691950	691955		1.097390
NC_000913	691955	691960		1.264079
NC_000913	691960	691965		1.016972
NC_000913	691965	691970		0.870224
NC_000913	691970	691975		1.257932
NC_000913	691975	691980		1.391841
NC_000913	691980	691985		1.271922
NC_000913	691985	691990		1.224807
NC_000913	691990	691995		1.140748
NC_000913	691995	692000		1.203318
NC_000913	692000	692005		0.904933
NC_000913	692005	692010		0.806994
NC_000913	692010	692015		0.782405
NC_000913	692015	692020		0.439569
NC_000913	692020	692025		0.406477
NC_000913	692025	692030		0.394849
NC_000913	692030	692035		0.323377
NC_000913	692035	692040		0.292236
NC_000913	692040	692045		0.267631
NC_000913	692045	692050		0.271680
NC_000913	692050	692055		0.279035
NC_000913	692055	692060		0.334633
NC_000913	692060	692065		0.320790
NC_000913	692065	692070		0.406537
NC_000913	692070	692075		0.391365
NC_000913	692075	692080		0.407579
NC_000913	692080	692085		0.584858
NC_000913	692085	692090		0.558768
NC_000913	692090	692095		0.389803
NC_000913	692095	692100		0.405490
NC_000913	692100	692105		0.453819
NC_000913	692105	692110		0.378653
NC_000913	692110	692115		0.192558
NC_000913	692115	692120		0.207800
NC_000913	692120	692125		0.188866
NC_000913	692125	692130		0.209520
NC_000913	692130	692135		0.203711
NC_000913	692135	692140		0.200447
NC_000913	692140	692145		0.285338
NC_000913	692145	692150		0.464233
NC_000913	692150	692155		0.385595
NC_000913	692155	692160		0.489671
NC_000913	692160	692165		0.463592
NC_000913	692165	692170		0.457786
NC_000913	692170	692175		0.337210
NC_000913	692175	692180		0.263859
NC_000913	692180	692185		0.230961
NC_000913	692185	692190		0.169099
NC_000913	692190	692195		0.132617
NC_000913	692195	692200		0.127979
NC_000913	692200	692205		0.069411
NC_000913	692205	692210		0.089935
NC_000913	692210	692215		0.121310
NC_000913	692215	692220		0.181182
NC_000913	692220	692225		0.205334
NC_000913	692225	692230		0.158480
NC_000913	692230	692235		0.143902
NC_000913	692235	692240		0.134097
NC_000913	692240	692245		0.137915
NC_000913	692245	692250		0.078917
NC_000913	692250	692255		0.105149
NC_000913	692255	692260		0.126602
NC_000913	692260	692265		0.211583
NC_000913	692265	692270		0.303175
NC_000913	692270	692275		0.314745
NC_000913	692275	692280		0.334533
NC_000913	692280	692285		0.332477
NC_000913	692285	692290		0.327718
NC_000913	692290	692295		0.393359
NC_000913	692295	692300		0.579082
NC_000913	692300	692305		0.687872
NC_000913	692305	692310		0.380524
NC_000913	692310	692315		0.617843
NC_000913	692315	692320		0.376985
NC_000913	692320	692325		0.273715
NC_000913	692325	692330		0.135433
NC_000913	692330	692335		0.221239
NC_000913	692335	692340		0.141403
NC_000913	692340	692345		0.208889
NC_000913	692345	692350		0.141067
NC_000913	692350	692355		0.068058
NC_000913	692355	692360		0.057693
NC_000913	692360	692365		0.020681
NC_000913	692365	692370		0.011809
NC_000913	692370	692375		0.020378
NC_000913	692375	692380		0.021963
NC_000913	692380	692385		0.021675
NC_000913	692385	692390		0.025845
NC_000913	692390	692395		0.024099
NC_000913	692395	692400		0.069849
NC_000913	692400	692405		0.119617
NC_000913	692405	692410		0.265755
NC_000913	692410	692415		0.243131
NC_000913	692415	692420		0.232897
NC_000913	692420	692425		0.256227
NC_000913	692425	692430		0.180325
NC_000913	692430	692435		0.164298
NC_000913	692435	692440		0.118744
NC_000913	692440	692445		0.117442
NC_000913	692445	692450		0.119575
NC_000913	692450	692455		0.120427
NC_000913	692455	692460		0.139688
NC_000913	692460	692465		0.185492
NC_000913	692465	692470		0.396480
NC_000913	692470	692475		0.498189
NC_000913	692475	692480		0.821651
NC_000913	692480	692485		0.637416
NC_000913	692485	692490		0.892251
NC_000913	692490	692495		0.865710
NC_000913	692495	692500		0.681029
NC_000913	692500	692505		0.432610
NC_000913	692505	692510		0.231852
NC_000913	692510	692515		0.193706
NC_000913	692515	692520		0.166140
NC_000913	692520	692525		0.192409
NC_000913	692525	692530		0.205245
NC_000913	692530	692535		0.127296
NC_000913	692535	692540		0.217405
NC_000913	692540	692545		0.316494
NC_000913	692545	692550		0.105923
NC_000913	692550	692555		0.094347
NC_000913	692555	692560		0.111406
NC_000913	692560	692565		0.075461
NC_000913	692565	692570		0.048041
NC_000913	692570	692575		0.045103
NC_000913	692575	692580		0.043278
NC_000913	692580	692585		0.140904
NC_000913	692585	692590		0.118423
NC_000913	692590	692595		0.127018
NC_000913	692595	692600		0.299191
NC_000913	692600	692605		0.517081
NC_000913	692605	692610		0.488154
NC_000913	692610	692615		0.475898
NC_000913	692615	692620		0.711321
NC_000913	692620	692625		0.497931
NC_000913	692625	692630		0.983451
NC_000913	692630	692635		1.310190
NC_000913	692635	692640		1.525920
NC_000913	692640	692645		1.541557
NC_000913	692645	692650		1.235872
NC_000913	692650	692655		1.248801
NC_000913	692655	692660		1.169617
NC_000913	692660	692665		1.134153
NC_000913	692665	692670		0.490149
NC_000913	692670	692675		0.317668
NC_000913	692675	692680		0.277972
NC_000913	692680	692685		0.305972
NC_000913	692685	692690		0.199185
NC_000913	692690	692695		0.193798
NC_000913	692695	692700		0.526987
NC_000913	692700	692705		0.486716
NC_000913	692705	692710		0.452736
NC_000913	692710	692715		0.319471
NC_000913	692715	692720		0.180154
NC_000913	692720	692725		0.480932
NC_000913	692725	692730		0.345151
NC_000913	692730	692735		0.501997
NC_000913	692735	692740		0.188507
NC_000913	692740	692745		0.179318
NC_000913	692745	692750		0.102282
NC_000913	692750	692755		0.048473
NC_000913	692755	692760		0.030586
NC_000913	692760	692765		0.031456
NC_000913	692765	692770		0.027076
NC_000913	692770	692775		0.051726
NC_000913	692775	692780		0.060107
NC_000913	692780	692785		0.048896
NC_000913	692785	692790		0.056317
NC_000913	692790	692795		0.059318
NC_000913	692795	692800		0.159912
NC_000913	692800	692805		0.188673
NC_000913	692805	692810		0.305523
NC_000913	692810	692815		0.287811
NC_000913	692815	692820		0.218125
NC_000913	692820	692825		0.157175
NC_000913	692825	692830		0.200327
NC_000913	692830	692835		0.163881
NC_000913	692835	692840		0.132131
NC_000913	692840	692845		0.124187
NC_000913	692845	692850		0.100365
NC_000913	692850	692855		0.107195
NC_000913	692855	692860		0.132969
NC_000913	692860	692865		0.121415
NC_000913	692865	692870		0.103557
NC_000913	692870	692875		0.102454
NC_000913	692875	692880		0.131620
NC_000913	692880	692885		0.211043
NC_000913	692885	692890		0.199985
NC_000913	692890	692895		0.196189
NC_000913	692895	692900		0.184651
NC_000913	692900	692905		0.219656
NC_000913	692905	692910		0.314248
NC_000913	692910	692915		0.500705
NC_000913	692915	692920		0.462961
NC_000913	692920	692925		0.437674
NC_000913	692925	692930		0.371403
NC_000913	692930	692935		0.345912
NC_000913	692935	692940		0.278314
NC_000913	692940	692945		0.143345
NC_000913	692945	692950		0.095526
NC_000913	692950	692955		0.107650
NC_000913	692955	692960		0.109249
NC_000913	692960	692965		0.103911
NC_000913	692965	692970		0.154198
NC_000913	692970	692975		0.287155
NC_000913	692975	692980		0.271741
NC_000913	692980	692985		0.297604
NC_000913	692985	692990		0.329026
NC_000913	692990	692995		0.214210
NC_000913	692995	693000		0.191911
NC_000913	693000	693005		0.152470
NC_000913	693005	693010		0.160811
NC_000913	693010	693015		0.142177
NC_000913	693015	693020		0.134519
NC_000913	693020	693025		0.137174
NC_000913	693025	693030		0.102495
NC_000913	693030	693035		0.184597
NC_000913	693035	693040		0.253927
NC_000913	693040	693045		0.421409
NC_000913	693045	693050		0.716978
NC_000913	693050	693055		1.058625
NC_000913	693055	693060		1.126448
NC_000913	693060	693065		1.123850
NC_000913	693065	693070		0.991983
NC_000913	693070	693075		0.746421
NC_000913	693075	693080		0.747078
NC_000913	693080	693085		0.730220
NC_000913	693085	693090		0.745247
NC_000913	693090	693095		0.818521
NC_000913	693095	693100		0.982326
NC_000913	693100	693105		1.059125
NC_000913	693105	693110		1.098293
NC_000913	693110	693115		0.584238
NC_000913	693115	693120		1.264507
NC_000913	693120	693125		1.614795
NC_000913	693125	693130		1.568114
NC_000913	693130	693135		1.414711
NC_000913	693135	693140		0.953860
NC_000913	693140	693145		1.268994
NC_000913	693145	693150		0.122664
NC_000913	693150	693155		0.089890
NC_000913	693155	693160		0.071784
NC_000913	693160	693165		0.065203
NC_000913	693165	693170		0.059082
NC_000913	693170	693175		0.131763
NC_000913	693175	693180		0.193285
NC_000913	693180	693185		0.276165
NC_000913	693185	693190		0.520478
NC_000913	693190	693195		0.582450
NC_000913	693195	693200		0.455937
NC_000913	693200	693205		0.277800
NC_000913	693205	693210		0.241065
NC_000913	693210	693215		0.243816
NC_000913	693215	693220		0.294106
NC_000913	693220	693225		0.301447
NC_000913	693225	693230		0.289915
NC_000913	693230	693235		0.355151
NC_000913	693235	693240		0.293358
NC_000913	693240	693245		0.299884
NC_000913	693245	693250		0.120868
NC_000913	693250	693255		0.059109
NC_000913	693255	693260		0.095932
NC_000913	693260	693265		0.072250
NC_000913	693265	693270		0.057074
NC_000913	693270	693275		0.045367
NC_000913	693275	693280		0.043410
NC_000913	693280	693285		0.056681
NC_000913	693285	693290		0.070564
NC_000913	693290	693295		0.160068
NC_000913	693295	693300		0.416206
NC_000913	693300	693305		0.432580
NC_000913	693305	693310		0.180433
NC_000913	693310	693315		0.149883
NC_000913	693315	693320		0.127081
NC_000913	693320	693325		0.105234
NC_000913	693325	693330		0.064245
NC_000913	693330	693335		0.040979
NC_000913	693335	693340		0.021455
NC_000913	693340	693345		0.008736
NC_000913	693345	693350		0.007145
NC_000913	693350	693355		0.006126
NC_000913	693355	693360		0.000931
NC_000913	693360	693365		0.000464
NC_000913	693365	693370		0.000184
NC_000913	693370	693375		0.000082
NC_000913	693375	693380		0.000000
NC_000913	693380	693385		0.000000
NC_000913	693385	693390		0.000000
NC_000913	693390	693395		0.000000
NC_000913	693395	693400		0.000000
NC_000913	693400	693405		0.000000
NC_000913	693405	693410		0.000000
NC_000913	693410	693415		0.000000
NC_000913	693415	693420		0.000000
NC_000913	693420	693425		0.000000
NC_000913	693425	693430		0.000000
NC_000913	693430	693435		0.000003
NC_000913	693435	693440		0.000004
NC_000913	693440	693445		0.000010
NC_000913	693445	693450		0.001483
NC_000913	693450	693455		0.002306
NC_000913	693455	693460		0.002921
NC_000913	693460	693465		0.002821
NC_000913	693465	693470		0.003588
NC_000913	693470	693475		0.003852
NC_000913	693475	693480		0.007544
NC_000913	693480	693485		0.010573
NC_000913	693485	693490		0.050200
NC_000913	693490	693495		0.033942
NC_000913	693495	693500		0.032437
NC_000913	693500	693505		0.030823
NC_000913	693505	693510		0.022391
NC_000913	693510	693515		0.020065
NC_000913	693515	693520		0.002916
NC_000913	693520	693525		0.002654
NC_000913	693525	693530		0.001749
NC_000913	693530	693535		0.002555
NC_000913	693535	693540		0.002005
NC_000913	693540	693545		0.002268
NC_000913	693545	693550		0.001574
NC_000913	693550	693555		0.002651
NC_000913	693555	693560		0.003146
NC_000913	693560	693565		0.003600
NC_000913	693565	693570		0.004506
NC_000913	693570	693575		0.004976
NC_000913	693575	693580		0.006009
NC_000913	693580	693585		0.009697
NC_000913	693585	693590		0.036318
NC_000913	693590	693595		0.090002
NC_000913	693595	693600		0.229270
NC_000913	693600	693605		0.294726
NC_000913	693605	693610		0.451293
NC_000913	693610	693615		0.425899
NC_000913	693615	693620		0.464016
NC_000913	693620	693625		0.554284
NC_000913	693625	693630		0.486334
NC_000913	693630	693635		0.741286
NC_000913	693635	693640		0.867411
NC_000913	693640	693645		0.929378
NC_000913	693645	693650		0.704146
NC_000913	693650	693655		0.680619
NC_000913	693655	693660		0.387853
NC_000913	693660	693665		0.307261
NC_000913	693665	693670		0.409705
NC_000913	693670	693675		0.464357
NC_000913	693675	693680		0.561050
NC_000913	693680	693685		0.422269
NC_000913	693685	693690		0.477087
NC_000913	693690	693695		0.324725
NC_000913	693695	693700		0.171327
NC_000913	693700	693705		0.185067
NC_000913	693705	693710		0.025274
NC_000913	693710	693715		0.025263
NC_000913	693715	693720		0.027590
NC_000913	693720	693725		0.027252
NC_000913	693725	693730		0.012755
NC_000913	693730	693735		0.009595
NC_000913	693735	693740		0.008917
NC_000913	693740	693745		0.011708
NC_000913	693745	693750		0.025079
NC_000913	693750	693755		0.023253
NC_000913	693755	693760		0.018972
NC_000913	693760	693765		0.022622
NC_000913	693765	693770		0.149230
NC_000913	693770	693775		0.160642
NC_000913	693775	693780		0.166172
NC_000913	693780	693785		0.318406
NC_000913	693785	693790		0.468005
NC_000913	693790	693795		0.664296
NC_000913	693795	693800		0.643406
NC_000913	693800	693805		0.373871
NC_000913	693805	693810		0.377280
NC_000913	693810	693815		0.259932
NC_000913	693815	693820		0.272909
NC_000913	693820	693825		0.264902
NC_000913	693825	693830		0.289687
NC_000913	693830	693835		0.388804
NC_000913	693835	693840		0.466812
NC_000913	693840	693845		0.554650
NC_000913	693845	693850		1.203085
NC_000913	693850	693855		1.656738
NC_000913	693855	693860		1.908367
NC_000913	693860	693865		2.092257
NC_000913	693865	693870		1.377246
NC_000913	693870	693875		1.035222
NC_000913	693875	693880		1.056212
NC_000913	693880	693885		1.299092
NC_000913	693885	693890		1.130183
NC_000913	693890	693895		1.690020
NC_000913	693895	693900		1.319029
NC_000913	693900	693905		1.098903
NC_000913	693905	693910		0.250194
NC_000913	693910	693915		0.068143
NC_000913	693915	693920		0.026529
NC_000913	693920	693925		0.026553
NC_000913	693925	693930		0.024291
NC_000913	693930	693935		0.026936
NC_000913	693935	693940		0.034175
NC_000913	693940	693945		0.128572
NC_000913	693945	693950		0.137105
NC_000913	693950	693955		0.169781
NC_000913	693955	693960		0.156627
NC_000913	693960	693965		0.137986
NC_000913	693965	693970		0.113392
NC_000913	693970	693975		0.059360
NC_000913	693975	693980		0.027248
NC_000913	693980	693985		0.019847
NC_000913	693985	693990		0.006654
NC_000913	693990	693995		0.001221
NC_000913	693995	694000		0.000820
NC_000913	694000	694005		0.000307
NC_000913	694005	694010		0.000157
NC_000913	694010	694015		0.000051
NC_000913	694015	694020		0.000082
NC_000913	694020	694025		0.000332
NC_000913	694025	694030		0.000296
NC_000913	694030	694035		0.000952
NC_000913	694035	694040		0.003741
NC_000913	694040	694045		0.043438
NC_000913	694045	694050		0.111116
NC_000913	694050	694055		0.147296
NC_000913	694055	694060		0.071111
NC_000913	694060	694065		0.039747
NC_000913	694065	694070		0.036536
NC_000913	694070	694075		0.038743
NC_000913	694075	694080		0.047789
NC_000913	694080	694085		0.040654
NC_000913	694085	694090		0.072420
NC_000913	694090	694095		0.288686
NC_000913	694095	694100		0.200362
NC_000913	694100	694105		0.110176
NC_000913	694105	694110		0.093956
NC_000913	694110	694115		0.099238
NC_000913	694115	694120		0.090252
NC_000913	694120	694125		0.102095
NC_000913	694125	694130		0.079838
NC_000913	694130	694135		0.237389
NC_000913	694135	694140		0.425664
NC_000913	694140	694145		0.494692
NC_000913	694145	694150		0.714819
NC_000913	694150	694155		0.773679
NC_000913	694155	694160		0.798669
NC_000913	694160	694165		0.689186
NC_000913	694165	694170		0.535615
NC_000913	694170	694175		0.403345
NC_000913	694175	694180		0.342256
NC_000913	694180	694185		0.293324
NC_000913	694185	694190		0.307567
NC_000913	694190	694195		0.363964
NC_000913	694195	694200		0.338208
NC_000913	694200	694205		0.619062
NC_000913	694205	694210		0.675355
NC_000913	694210	694215		1.567095
NC_000913	694215	694220		1.604329
NC_000913	694220	694225		1.918875
NC_000913	694225	694230		2.922127
NC_000913	694230	694235		1.230216
NC_000913	694235	694240		1.194249
NC_000913	694240	694245		0.981122
NC_000913	694245	694250		0.969079
NC_000913	694250	694255		0.688415
NC_000913	694255	694260		0.387590
NC_000913	694260	694265		0.287893
NC_000913	694265	694270		0.154329
NC_000913	694270	694275		0.132590
NC_000913	694275	694280		0.198869
NC_000913	694280	694285		0.203715
NC_000913	694285	694290		0.221194
NC_000913	694290	694295		0.228454
NC_000913	694295	694300		0.398983
NC_000913	694300	694305		0.583653
NC_000913	694305	694310		0.702583
NC_000913	694310	694315		0.606179
NC_000913	694315	694320		0.567329
NC_000913	694320	694325		0.639583
NC_000913	694325	694330		0.596008
NC_000913	694330	694335		0.547255
NC_000913	694335	694340		0.610816
NC_000913	694340	694345		0.584193
NC_000913	694345	694350		0.643951
NC_000913	694350	694355		0.473581
NC_000913	694355	694360		0.316482
NC_000913	694360	694365		0.289790
NC_000913	694365	694370		0.195921
NC_000913	694370	694375		0.294745
NC_000913	694375	694380		0.172042
NC_000913	694380	694385		0.183953
NC_000913	694385	694390		0.174245
NC_000913	694390	694395		0.198204
NC_000913	694395	694400		0.248740
NC_000913	694400	694405		0.550524
NC_000913	694405	694410		0.582420
NC_000913	694410	694415		1.092044
NC_000913	694415	694420		0.891812
NC_000913	694420	694425		0.467612
NC_000913	694425	694430		0.289350
NC_000913	694430	694435		0.401114
NC_000913	694435	694440		0.398449
NC_000913	694440	694445		0.342727
NC_000913	694445	694450		0.302771
NC_000913	694450	694455		0.359889
NC_000913	694455	694460		0.440335
NC_000913	694460	694465		0.440511
NC_000913	694465	694470		0.535076
NC_000913	694470	694475		0.517162
NC_000913	694475	694480		0.652102
NC_000913	694480	694485		0.603730
NC_000913	694485	694490		0.420858
NC_000913	694490	694495		0.498797
NC_000913	694495	694500		0.330227
NC_000913	694500	694505		0.188883
NC_000913	694505	694510		0.131767
NC_000913	694510	694515		0.085142
NC_000913	694515	694520		0.084332
NC_000913	694520	694525		0.087967
NC_000913	694525	694530		0.084355
NC_000913	694530	694535		0.101404
NC_000913	694535	694540		0.111369
NC_000913	694540	694545		0.234307
NC_000913	694545	694550		0.261288
NC_000913	694550	694555		0.306338
NC_000913	694555	694560		0.292356
NC_000913	694560	694565		0.213873
NC_000913	694565	694570		0.178064
NC_000913	694570	694575		0.209282
NC_000913	694575	694580		0.109528
NC_000913	694580	694585		0.021825
NC_000913	694585	694590		0.006612
NC_000913	694590	694595		0.005129
NC_000913	694595	694600		0.007220
NC_000913	694600	694605		0.010490
NC_000913	694605	694610		0.016107
NC_000913	694610	694615		0.155126
NC_000913	694615	694620		0.487428
NC_000913	694620	694625		0.459605
NC_000913	694625	694630		0.431187
NC_000913	694630	694635		0.452786
NC_000913	694635	694640		0.485924
NC_000913	694640	694645		0.412857
NC_000913	694645	694650		0.359753
NC_000913	694650	694655		0.399995
NC_000913	694655	694660		0.608155
NC_000913	694660	694665		0.594484
NC_000913	694665	694670		0.539557
NC_000913	694670	694675		0.454608
NC_000913	694675	694680		0.411159
NC_000913	694680	694685		0.474342
NC_000913	694685	694690		0.385470
NC_000913	694690	694695		0.386133
NC_000913	694695	694700		0.252982
NC_000913	694700	694705		0.165923
NC_000913	694705	694710		0.138328
NC_000913	694710	694715		0.142894
NC_000913	694715	694720		0.136903
NC_000913	694720	694725		0.144227
NC_000913	694725	694730		0.334392
NC_000913	694730	694735		0.319479
NC_000913	694735	694740		0.316095
NC_000913	694740	694745		0.447907
NC_000913	694745	694750		0.257166
NC_000913	694750	694755		0.268188
NC_000913	694755	694760		0.273723
NC_000913	694760	694765		0.197933
NC_000913	694765	694770		0.150164
NC_000913	694770	694775		0.170630
NC_000913	694775	694780		0.249218
NC_000913	694780	694785		0.243360
NC_000913	694785	694790		0.219339
NC_000913	694790	694795		0.188146
NC_000913	694795	694800		0.171714
NC_000913	694800	694805		0.253852
NC_000913	694805	694810		0.317722
NC_000913	694810	694815		0.267868
NC_000913	694815	694820		0.299801
NC_000913	694820	694825		0.255676
NC_000913	694825	694830		0.236971
NC_000913	694830	694835		0.156723
NC_000913	694835	694840		0.226143
NC_000913	694840	694845		0.185040
NC_000913	694845	694850		0.172983
NC_000913	694850	694855		0.143490
NC_000913	694855	694860		0.166993
NC_000913	694860	694865		0.189730
NC_000913	694865	694870		0.070293
NC_000913	694870	694875		0.065608
NC_000913	694875	694880		0.084253
NC_000913	694880	694885		0.102453
NC_000913	694885	694890		0.128499
NC_000913	694890	694895		0.229999
NC_000913	694895	694900		0.160716
NC_000913	694900	694905		0.622844
NC_000913	694905	694910		0.452497
NC_000913	694910	694915		0.324807
NC_000913	694915	694920		0.425641
NC_000913	694920	694925		0.270765
NC_000913	694925	694930		0.261769
NC_000913	694930	694935		0.259522
NC_000913	694935	694940		0.146311
NC_000913	694940	694945		0.144195
NC_000913	694945	694950		0.159803
NC_000913	694950	694955		0.147023
NC_000913	694955	694960		0.097728
NC_000913	694960	694965		0.223095
NC_000913	694965	694970		0.264520
NC_000913	694970	694975		0.308315
NC_000913	694975	694980		0.380893
NC_000913	694980	694985		0.379438
NC_000913	694985	694990		0.386753
NC_000913	694990	694995		0.324424
NC_000913	694995	695000		0.327910
NC_000913	695000	695005		0.340890
NC_000913	695005	695010		0.370317
NC_000913	695010	695015		0.355934
NC_000913	695015	695020		0.357044
NC_000913	695020	695025		0.372032
NC_000913	695025	695030		0.475102
NC_000913	695030	695035		0.732283
NC_000913	695035	695040		0.884029
NC_000913	695040	695045		0.460036
NC_000913	695045	695050		0.336111
NC_000913	695050	695055		0.282817
NC_000913	695055	695060		0.297834
NC_000913	695060	695065		0.293970
NC_000913	695065	695070		0.303131
NC_000913	695070	695075		0.275802
NC_000913	695075	695080		0.272604
NC_000913	695080	695085		0.292013
NC_000913	695085	695090		0.346352
NC_000913	695090	695095		0.401926
NC_000913	695095	695100		0.437063
NC_000913	695100	695105		0.235860
NC_000913	695105	695110		0.092039
NC_000913	695110	695115		0.048451
NC_000913	695115	695120		0.056214
NC_000913	695120	695125		0.055737
NC_000913	695125	695130		0.076031
NC_000913	695130	695135		0.114503
NC_000913	695135	695140		0.116858
NC_000913	695140	695145		0.133366
NC_000913	695145	695150		0.256647
NC_000913	695150	695155		0.257426
NC_000913	695155	695160		0.275042
NC_000913	695160	695165		0.291222
NC_000913	695165	695170		0.309350
NC_000913	695170	695175		0.290272
NC_000913	695175	695180		0.285672
NC_000913	695180	695185		0.299798
NC_000913	695185	695190		0.358898
NC_000913	695190	695195		0.504952
NC_000913	695195	695200		0.656682
NC_000913	695200	695205		0.876763
NC_000913	695205	695210		1.078038
NC_000913	695210	695215		1.058655
NC_000913	695215	695220		1.063012
NC_000913	695220	695225		1.118255
NC_000913	695225	695230		0.980854
NC_000913	695230	695235		0.771252
NC_000913	695235	695240		0.812869
NC_000913	695240	695245		0.615415
NC_000913	695245	695250		0.602438
NC_000913	695250	695255		0.504838
NC_000913	695255	695260		0.533150
NC_000913	695260	695265		0.430879
NC_000913	695265	695270		0.401483
NC_000913	695270	695275		0.430656
NC_000913	695275	695280		0.380245
NC_000913	695280	695285		0.409030
NC_000913	695285	695290		0.388988
NC_000913	695290	695295		0.369253
NC_000913	695295	695300		0.406508
NC_000913	695300	695305		0.556191
NC_000913	695305	695310		0.581115
NC_000913	695310	695315		0.516117
NC_000913	695315	695320		0.586390
NC_000913	695320	695325		0.592459
NC_000913	695325	695330		0.720833
NC_000913	695330	695335		0.825525
NC_000913	695335	695340		0.994957
NC_000913	695340	695345		0.983736
NC_000913	695345	695350		1.131229
NC_000913	695350	695355		1.013174
NC_000913	695355	695360		0.865334
NC_000913	695360	695365		0.858666
NC_000913	695365	695370		0.782590
NC_000913	695370	695375		0.760486
NC_000913	695375	695380		0.732471
NC_000913	695380	695385		0.555694
NC_000913	695385	695390		0.373453
NC_000913	695390	695395		0.280533
NC_000913	695395	695400		0.164368
NC_000913	695400	695405		0.223847
NC_000913	695405	695410		0.245744
NC_000913	695410	695415		0.271603
NC_000913	695415	695420		0.288254
NC_000913	695420	695425		0.477612
NC_000913	695425	695430		0.385755
NC_000913	695430	695435		0.314643
NC_000913	695435	695440		0.216664
NC_000913	695440	695445		0.148432
NC_000913	695445	695450		0.129036
NC_000913	695450	695455		0.150107
NC_000913	695455	695460		0.151718
NC_000913	695460	695465		0.165323
NC_000913	695465	695470		0.225957
NC_000913	695470	695475		0.275080
NC_000913	695475	695480		0.202632
NC_000913	695480	695485		0.296225
NC_000913	695485	695490		0.366557
NC_000913	695490	695495		0.272807
NC_000913	695495	695500		0.190481
NC_000913	695500	695505		0.239700
NC_000913	695505	695510		0.214234
NC_000913	695510	695515		0.212272
NC_000913	695515	695520		0.171004
NC_000913	695520	695525		0.155482
NC_000913	695525	695530		0.149725
NC_000913	695530	695535		0.135696
NC_000913	695535	695540		0.054492
NC_000913	695540	695545		0.073874
NC_000913	695545	695550		0.057292
NC_000913	695550	695555		0.053609
NC_000913	695555	695560		0.060002
NC_000913	695560	695565		0.053426
NC_000913	695565	695570		0.060037
NC_000913	695570	695575		0.093278
NC_000913	695575	695580		0.102707
NC_000913	695580	695585		0.147982
NC_000913	695585	695590		0.195466
NC_000913	695590	695595		0.147288
NC_000913	695595	695600		0.129775
NC_000913	695600	695605		0.117310
NC_000913	695605	695610		0.091881
NC_000913	695610	695615		0.075913
NC_000913	695615	695620		0.064464
NC_000913	695620	695625		0.176996
NC_000913	695625	695630		0.182949
NC_000913	695630	695635		0.368254
NC_000913	695635	695640		0.260867
NC_000913	695640	695645		0.289202
NC_000913	695645	695650		0.259134
NC_000913	695650	695655		0.249170
NC_000913	695655	695660		0.250450
NC_000913	695660	695665		0.281181
NC_000913	695665	695670		0.416633
NC_000913	695670	695675		0.567753
NC_000913	695675	695680		0.621989
NC_000913	695680	695685		0.676910
NC_000913	695685	695690		0.668680
NC_000913	695690	695695		0.687318
NC_000913	695695	695700		0.826234
NC_000913	695700	695705		0.778513
NC_000913	695705	695710		0.807594
NC_000913	695710	695715		0.794490
NC_000913	695715	695720		0.792575
NC_000913	695720	695725		0.741146
NC_000913	695725	695730		0.512155
NC_000913	695730	695735		0.520291
NC_000913	695735	695740		0.538535
NC_000913	695740	695745		0.465026
NC_000913	695745	695750		0.424549
NC_000913	695750	695755		0.398146
NC_000913	695755	695760		0.573405
NC_000913	695760	695765		0.452470
NC_000913	695765	695770		0.274761
NC_000913	695770	695775		0.233814
NC_000913	695775	695780		0.192610
NC_000913	695780	695785		0.161269
NC_000913	695785	695790		0.198600
NC_000913	695790	695795		0.264356
NC_000913	695795	695800		0.289337
NC_000913	695800	695805		0.855588
NC_000913	695805	695810		0.777610
NC_000913	695810	695815		0.985316
NC_000913	695815	695820		1.564645
NC_000913	695820	695825		0.931962
NC_000913	695825	695830		0.371072
NC_000913	695830	695835		0.395331
NC_000913	695835	695840		0.440208
NC_000913	695840	695845		0.415837
NC_000913	695845	695850		0.344615
NC_000913	695850	695855		0.329772
NC_000913	695855	695860		0.575208
NC_000913	695860	695865		0.620853
NC_000913	695865	695870		0.614230
NC_000913	695870	695875		0.581005
NC_000913	695875	695880		0.582004
NC_000913	695880	695885		0.530961
NC_000913	695885	695890		0.553489
NC_000913	695890	695895		0.470811
NC_000913	695895	695900		0.451397
NC_000913	695900	695905		0.499074
NC_000913	695905	695910		0.471782
NC_000913	695910	695915		0.489914
NC_000913	695915	695920		0.537095
NC_000913	695920	695925		0.617033
NC_000913	695925	695930		0.772949
NC_000913	695930	695935		0.559467
NC_000913	695935	695940		0.495781
NC_000913	695940	695945		0.480034
NC_000913	695945	695950		0.474551
NC_000913	695950	695955		0.450665
NC_000913	695955	695960		0.481183
NC_000913	695960	695965		0.499055
NC_000913	695965	695970		0.482939
NC_000913	695970	695975		0.461861
NC_000913	695975	695980		0.276138
NC_000913	695980	695985		0.150849
NC_000913	695985	695990		0.127623
NC_000913	695990	695995		0.123361
NC_000913	695995	696000		0.118712
NC_000913	696000	696005		0.142781
NC_000913	696005	696010		0.107208
NC_000913	696010	696015		0.118042
NC_000913	696015	696020		0.438462
NC_000913	696020	696025		1.225886
NC_000913	696025	696030		0.988645
NC_000913	696030	696035		1.193814
NC_000913	696035	696040		1.010386
NC_000913	696040	696045		1.190358
NC_000913	696045	696050		0.574893
NC_000913	696050	696055		0.428926
NC_000913	696055	696060		0.345984
NC_000913	696060	696065		0.328240
NC_000913	696065	696070		0.335701
NC_000913	696070	696075		0.447988
NC_000913	696075	696080		0.550089
NC_000913	696080	696085		0.662192
NC_000913	696085	696090		0.656369
NC_000913	696090	696095		0.748475
NC_000913	696095	696100		0.582050
NC_000913	696100	696105		0.608564
NC_000913	696105	696110		0.520006
NC_000913	696110	696115		0.560643
NC_000913	696115	696120		0.510695
NC_000913	696120	696125		0.661031
NC_000913	696125	696130		0.871972
NC_000913	696130	696135		1.179730
NC_000913	696135	696140		1.521277
NC_000913	696140	696145		1.726621
NC_000913	696145	696150		1.969337
NC_000913	696150	696155		1.917448
NC_000913	696155	696160		1.666671
NC_000913	696160	696165		1.267852
NC_000913	696165	696170		1.087889
NC_000913	696170	696175		1.069673
NC_000913	696175	696180		1.210240
NC_000913	696180	696185		1.022019
NC_000913	696185	696190		1.042983
NC_000913	696190	696195		0.979867
NC_000913	696195	696200		0.992339
NC_000913	696200	696205		0.346941
NC_000913	696205	696210		0.127214
NC_000913	696210	696215		0.102674
NC_000913	696215	696220		0.071277
NC_000913	696220	696225		0.059213
NC_000913	696225	696230		0.057122
NC_000913	696230	696235		0.060522
NC_000913	696235	696240		0.065244
NC_000913	696240	696245		0.180361
NC_000913	696245	696250		0.211793
NC_000913	696250	696255		0.196694
NC_000913	696255	696260		0.370965
NC_000913	696260	696265		0.422666
NC_000913	696265	696270		0.420419
NC_000913	696270	696275		0.541319
NC_000913	696275	696280		0.373586
NC_000913	696280	696285		0.325405
NC_000913	696285	696290		0.330559
NC_000913	696290	696295		0.116283
NC_000913	696295	696300		0.069927
NC_000913	696300	696305		0.097825
NC_000913	696305	696310		0.096769
NC_000913	696310	696315		0.080620
NC_000913	696315	696320		0.163571
NC_000913	696320	696325		0.176693
NC_000913	696325	696330		0.154221
NC_000913	696330	696335		0.182344
NC_000913	696335	696340		0.212087
NC_000913	696340	696345		0.233819
NC_000913	696345	696350		0.381882
NC_000913	696350	696355		0.789490
NC_000913	696355	696360		0.875664
NC_000913	696360	696365		1.481122
NC_000913	696365	696370		1.219067
NC_000913	696370	696375		1.808798
NC_000913	696375	696380		0.403991
NC_000913	696380	696385		0.171140
NC_000913	696385	696390		0.024949
NC_000913	696390	696395		0.013474
NC_000913	696395	696400		0.020155
NC_000913	696400	696405		0.011146
NC_000913	696405	696410		0.006970
NC_000913	696410	696415		0.003921
NC_000913	696415	696420		0.006212
NC_000913	696420	696425		0.004997
NC_000913	696425	696430		0.001668
NC_000913	696430	696435		0.002113
NC_000913	696435	696440		0.002175
NC_000913	696440	696445		0.004302
NC_000913	696445	696450		0.028681
NC_000913	696450	696455		0.084327
NC_000913	696455	696460		0.141326
NC_000913	696460	696465		0.318456
NC_000913	696465	696470		0.358766
NC_000913	696470	696475		0.343520
NC_000913	696475	696480		0.401552
NC_000913	696480	696485		0.356863
NC_000913	696485	696490		0.316679
NC_000913	696490	696495		0.284289
NC_000913	696495	696500		0.329029
NC_000913	696500	696505		0.148279
NC_000913	696505	696510		0.165247
NC_000913	696510	696515		0.226671
NC_000913	696515	696520		0.308766
NC_000913	696520	696525		0.561172
NC_000913	696525	696530		0.550242
NC_000913	696530	696535		0.422802
NC_000913	696535	696540		0.381890
NC_000913	696540	696545		0.369784
NC_000913	696545	696550		0.372410
NC_000913	696550	696555		0.420565
NC_000913	696555	696560		0.486956
NC_000913	696560	696565		0.774152
NC_000913	696565	696570		0.730522
NC_000913	696570	696575		0.940560
NC_000913	696575	696580		1.344402
NC_000913	696580	696585		2.466410
NC_000913	696585	696590		2.209898
NC_000913	696590	696595		2.287044
NC_000913	696595	696600		2.312683
NC_000913	696600	696605		2.702064
NC_000913	696605	696610		2.997687
NC_000913	696610	696615		3.471955
NC_000913	696615	696620		5.488887
NC_000913	696620	696625		6.361550
NC_000913	696625	696630		6.287215
NC_000913	696630	696635		6.159381
NC_000913	696635	696640		5.319165
NC_000913	696640	696645		5.728826
NC_000913	696645	696650		4.283794
NC_000913	696650	696655		3.719924
NC_000913	696655	696660		3.013791
NC_000913	696660	696665		2.778210
NC_000913	696665	696670		2.763567
NC_000913	696670	696675		2.704215
NC_000913	696675	696680		2.637570
NC_000913	696680	696685		2.572720
NC_000913	696685	696690		1.348667
NC_000913	696690	696695		0.889660
NC_000913	696695	696700		0.730585
NC_000913	696700	696705		0.674107
NC_000913	696705	696710		0.706987
NC_000913	696710	696715		0.587623
NC_000913	696715	696720		0.796313
NC_000913	696720	696725		0.766412
NC_000913	696725	696730		0.893558
NC_000913	696730	696735		0.863550
NC_000913	696735	696740		1.002448
NC_000913	696740	696745		0.999743
NC_000913	696745	696750		1.020311
NC_000913	696750	696755		1.199027
NC_000913	696755	696760		1.143849
NC_000913	696760	696765		1.128507
NC_000913	696765	696770		0.981510
NC_000913	696770	696775		1.056380
NC_000913	696775	696780		1.337442
NC_000913	696780	696785		0.915239
NC_000913	696785	696790		0.866228
NC_000913	696790	696795		1.015727
NC_000913	696795	696800		1.034454
NC_000913	696800	696805		1.270114
NC_000913	696805	696810		1.418236
NC_000913	696810	696815		1.100436
NC_000913	696815	696820		1.071581
NC_000913	696820	696825		1.005098
NC_000913	696825	696830		0.396287
NC_000913	696830	696835		0.247127
NC_000913	696835	696840		0.130105
NC_000913	696840	696845		0.119567
NC_000913	696845	696850		0.067774
NC_000913	696850	696855		0.055089
NC_000913	696855	696860		0.038647
NC_000913	696860	696865		0.038079
NC_000913	696865	696870		0.044228
NC_000913	696870	696875		0.043316
NC_000913	696875	696880		0.019811
NC_000913	696880	696885		0.051206
NC_000913	696885	696890		0.195792
NC_000913	696890	696895		0.189198
NC_000913	696895	696900		0.479976
NC_000913	696900	696905		0.625927
NC_000913	696905	696910		0.916461
NC_000913	696910	696915		0.741298
NC_000913	696915	696920		0.708183
NC_000913	696920	696925		0.675845
NC_000913	696925	696930		0.626197
NC_000913	696930	696935		0.574505
NC_000913	696935	696940		0.453380
NC_000913	696940	696945		0.472006
NC_000913	696945	696950		0.612876
NC_000913	696950	696955		0.677004
NC_000913	696955	696960		0.642849
NC_000913	696960	696965		0.697281
NC_000913	696965	696970		0.531830
NC_000913	696970	696975		0.468963
NC_000913	696975	696980		0.472880
NC_000913	696980	696985		0.543481
NC_000913	696985	696990		0.324905
NC_000913	696990	696995		0.295772
NC_000913	696995	697000		0.255348
NC_000913	697000	697005		0.276966
NC_000913	697005	697010		0.285457
NC_000913	697010	697015		0.209745
NC_000913	697015	697020		0.137501
NC_000913	697020	697025		0.111027
NC_000913	697025	697030		0.110876
NC_000913	697030	697035		0.057609
NC_000913	697035	697040		0.041102
NC_000913	697040	697045		0.031630
NC_000913	697045	697050		0.045830
NC_000913	697050	697055		0.035053
NC_000913	697055	697060		0.031411
NC_000913	697060	697065		0.029914
NC_000913	697065	697070		0.025833
NC_000913	697070	697075		0.019579
NC_000913	697075	697080		0.005404
NC_000913	697080	697085		0.004109
NC_000913	697085	697090		0.002767
NC_000913	697090	697095		0.002415
NC_000913	697095	697100		0.001454
NC_000913	697100	697105		0.002993
NC_000913	697105	697110		0.003225
NC_000913	697110	697115		0.004365
NC_000913	697115	697120		0.008365
NC_000913	697120	697125		0.019600
NC_000913	697125	697130		0.016834
NC_000913	697130	697135		0.017121
NC_000913	697135	697140		0.020932
NC_000913	697140	697145		0.021545
NC_000913	697145	697150		0.051820
NC_000913	697150	697155		0.077898
NC_000913	697155	697160		0.113320
NC_000913	697160	697165		0.079876
NC_000913	697165	697170		0.079271
NC_000913	697170	697175		0.080675
NC_000913	697175	697180		0.092472
NC_000913	697180	697185		0.109313
NC_000913	697185	697190		0.194688
NC_000913	697190	697195		0.180361
NC_000913	697195	697200		0.204783
NC_000913	697200	697205		0.386487
NC_000913	697205	697210		0.516564
NC_000913	697210	697215		0.523161
NC_000913	697215	697220		0.301882
NC_000913	697220	697225		0.300218
NC_000913	697225	697230		0.287148
NC_000913	697230	697235		0.256587
NC_000913	697235	697240		0.221286
NC_000913	697240	697245		0.134665
NC_000913	697245	697250		0.059516
NC_000913	697250	697255		0.053022
NC_000913	697255	697260		0.029385
NC_000913	697260	697265		0.029354
NC_000913	697265	697270		0.030467
NC_000913	697270	697275		0.019488
NC_000913	697275	697280		0.022628
NC_000913	697280	697285		0.022618
NC_000913	697285	697290		0.048410
NC_000913	697290	697295		0.061971
NC_000913	697295	697300		0.037763
NC_000913	697300	697305		0.056261
NC_000913	697305	697310		0.092637
NC_000913	697310	697315		0.088812
NC_000913	697315	697320		0.111595
NC_000913	697320	697325		0.110273
NC_000913	697325	697330		0.109090
NC_000913	697330	697335		0.188814
NC_000913	697335	697340		0.264216
NC_000913	697340	697345		0.224457
NC_000913	697345	697350		0.129337
NC_000913	697350	697355		0.265797
NC_000913	697355	697360		0.264664
NC_000913	697360	697365		0.339656
NC_000913	697365	697370		0.365339
NC_000913	697370	697375		0.858550
NC_000913	697375	697380		1.072377
NC_000913	697380	697385		1.065936
NC_000913	697385	697390		0.953813
NC_000913	697390	697395		0.872806
NC_000913	697395	697400		0.740780
NC_000913	697400	697405		0.932680
NC_000913	697405	697410		0.996764
NC_000913	697410	697415		1.062292
NC_000913	697415	697420		1.088695
NC_000913	697420	697425		1.200547
NC_000913	697425	697430		1.224957
NC_000913	697430	697435		0.968815
NC_000913	697435	697440		0.809710
NC_000913	697440	697445		0.762229
NC_000913	697445	697450		1.287885
NC_000913	697450	697455		0.866294
NC_000913	697455	697460		0.301193
NC_000913	697460	697465		0.128155
NC_000913	697465	697470		0.027771
NC_000913	697470	697475		0.032453
NC_000913	697475	697480		0.016537
NC_000913	697480	697485		0.005113
NC_000913	697485	697490		0.006073
NC_000913	697490	697495		0.023838
NC_000913	697495	697500		0.030601
NC_000913	697500	697505		0.012181
NC_000913	697505	697510		0.020357
NC_000913	697510	697515		0.043281
NC_000913	697515	697520		0.041697
NC_000913	697520	697525		0.089273
NC_000913	697525	697530		0.103471
NC_000913	697530	697535		0.084755
NC_000913	697535	697540		0.033855
NC_000913	697540	697545		0.005458
NC_000913	697545	697550		0.003629
NC_000913	697550	697555		0.002595
NC_000913	697555	697560		0.003266
NC_000913	697560	697565		0.004844
NC_000913	697565	697570		0.015161
NC_000913	697570	697575		0.012994
NC_000913	697575	697580		0.060474
NC_000913	697580	697585		0.061574
NC_000913	697585	697590		0.040554
NC_000913	697590	697595		0.109413
NC_000913	697595	697600		0.172493
NC_000913	697600	697605		0.283379
NC_000913	697605	697610		0.240425
NC_000913	697610	697615		0.228569
NC_000913	697615	697620		0.276281
NC_000913	697620	697625		0.270048
NC_000913	697625	697630		0.237967
NC_000913	697630	697635		0.266499
NC_000913	697635	697640		0.241947
NC_000913	697640	697645		0.262678
NC_000913	697645	697650		0.240565
NC_000913	697650	697655		0.217761
NC_000913	697655	697660		0.270742
NC_000913	697660	697665		0.368471
NC_000913	697665	697670		0.427200
NC_000913	697670	697675		0.522692
NC_000913	697675	697680		0.651667
NC_000913	697680	697685		0.665342
NC_000913	697685	697690		0.892493
NC_000913	697690	697695		1.041198
NC_000913	697695	697700		0.863633
NC_000913	697700	697705		0.455383
NC_000913	697705	697710		0.305215
NC_000913	697710	697715		0.280210
NC_000913	697715	697720		0.290826
NC_000913	697720	697725		0.297953
NC_000913	697725	697730		0.328634
NC_000913	697730	697735		0.328686
NC_000913	697735	697740		0.313761
NC_000913	697740	697745		0.350558
NC_000913	697745	697750		0.427306
NC_000913	697750	697755		0.465506
NC_000913	697755	697760		0.356666
NC_000913	697760	697765		0.496211
NC_000913	697765	697770		0.509485
NC_000913	697770	697775		0.415943
NC_000913	697775	697780		0.352000
NC_000913	697780	697785		0.276415
NC_000913	697785	697790		0.218843
NC_000913	697790	697795		0.218063
NC_000913	697795	697800		0.288887
NC_000913	697800	697805		0.440596
NC_000913	697805	697810		0.409414
NC_000913	697810	697815		0.313076
NC_000913	697815	697820		0.240908
NC_000913	697820	697825		0.227282
NC_000913	697825	697830		0.183927
NC_000913	697830	697835		0.192736
NC_000913	697835	697840		0.130524
NC_000913	697840	697845		0.137607
NC_000913	697845	697850		0.124555
NC_000913	697850	697855		0.129098
NC_000913	697855	697860		0.211802
NC_000913	697860	697865		0.521970
NC_000913	697865	697870		0.800411
NC_000913	697870	697875		0.409710
NC_000913	697875	697880		0.368364
NC_000913	697880	697885		0.469162
NC_000913	697885	697890		0.428543
NC_000913	697890	697895		0.341741
NC_000913	697895	697900		0.308999
NC_000913	697900	697905		0.310296
NC_000913	697905	697910		0.297675
NC_000913	697910	697915		0.318871
NC_000913	697915	697920		0.344491
NC_000913	697920	697925		0.383256
NC_000913	697925	697930		0.554307
NC_000913	697930	697935		0.097325
NC_000913	697935	697940		0.426681
NC_000913	697940	697945		0.399365
NC_000913	697945	697950		0.285048
NC_000913	697950	697955		0.283324
NC_000913	697955	697960		0.253913
NC_000913	697960	697965		0.230431
NC_000913	697965	697970		0.195746
NC_000913	697970	697975		0.180809
NC_000913	697975	697980		0.177936
NC_000913	697980	697985		0.195869
NC_000913	697985	697990		0.240694
NC_000913	697990	697995		0.215864
NC_000913	697995	698000		0.232827
NC_000913	698000	698005		0.374242
NC_000913	698005	698010		0.510071
NC_000913	698010	698015		0.667308
NC_000913	698015	698020		0.697059
NC_000913	698020	698025		0.799326
NC_000913	698025	698030		0.812402
NC_000913	698030	698035		1.506575
NC_000913	698035	698040		0.567017
NC_000913	698040	698045		0.623814
NC_000913	698045	698050		0.485165
NC_000913	698050	698055		0.412337
NC_000913	698055	698060		0.460791
NC_000913	698060	698065		0.405345
NC_000913	698065	698070		0.421831
NC_000913	698070	698075		0.454160
NC_000913	698075	698080		0.485184
NC_000913	698080	698085		0.629052
NC_000913	698085	698090		0.604670
NC_000913	698090	698095		0.507967
NC_000913	698095	698100		0.731283
NC_000913	698100	698105		1.073471
NC_000913	698105	698110		1.358163
NC_000913	698110	698115		1.260258
NC_000913	698115	698120		1.448151
NC_000913	698120	698125		1.913275
NC_000913	698125	698130		2.242612
NC_000913	698130	698135		2.327492
NC_000913	698135	698140		2.794296
NC_000913	698140	698145		3.128872
NC_000913	698145	698150		3.445990
NC_000913	698150	698155		3.556779
NC_000913	698155	698160		4.116116
NC_000913	698160	698165		5.164550
NC_000913	698165	698170		5.801918
NC_000913	698170	698175		7.047744
NC_000913	698175	698180		6.964497
NC_000913	698180	698185		9.435485
NC_000913	698185	698190		7.395860
NC_000913	698190	698195		4.990901
NC_000913	698195	698200		3.861324
NC_000913	698200	698205		2.249892
NC_000913	698205	698210		1.371740
NC_000913	698210	698215		1.377496
NC_000913	698215	698220		1.149032
NC_000913	698220	698225		0.954838
NC_000913	698225	698230		0.884789
NC_000913	698230	698235		0.587802
NC_000913	698235	698240		0.455581
NC_000913	698240	698245		0.387940
NC_000913	698245	698250		0.307532
NC_000913	698250	698255		0.343262
NC_000913	698255	698260		0.301665
NC_000913	698260	698265		0.406775
NC_000913	698265	698270		0.417924
NC_000913	698270	698275		0.575955
NC_000913	698275	698280		0.586874
NC_000913	698280	698285		0.503726
NC_000913	698285	698290		0.535470
NC_000913	698290	698295		0.299816
NC_000913	698295	698300		0.265769
NC_000913	698300	698305		0.208902
NC_000913	698305	698310		0.158139
NC_000913	698310	698315		0.173114
NC_000913	698315	698320		0.215701
NC_000913	698320	698325		0.232623
NC_000913	698325	698330		0.197634
NC_000913	698330	698335		0.197178
NC_000913	698335	698340		0.181360
NC_000913	698340	698345		0.198926
NC_000913	698345	698350		0.313920
NC_000913	698350	698355		0.259627
NC_000913	698355	698360		0.228512
NC_000913	698360	698365		0.192469
NC_000913	698365	698370		0.302980
NC_000913	698370	698375		0.344351
NC_000913	698375	698380		0.324714
NC_000913	698380	698385		0.308915
NC_000913	698385	698390		0.377611
NC_000913	698390	698395		0.363414
NC_000913	698395	698400		0.402413
NC_000913	698400	698405		0.361078
NC_000913	698405	698410		0.282878
NC_000913	698410	698415		0.307790
NC_000913	698415	698420		0.216398
NC_000913	698420	698425		0.226934
NC_000913	698425	698430		0.216797
NC_000913	698430	698435		0.281726
NC_000913	698435	698440		0.237600
NC_000913	698440	698445		0.261711
NC_000913	698445	698450		0.234864
NC_000913	698450	698455		0.240284
NC_000913	698455	698460		0.135497
NC_000913	698460	698465		0.131101
NC_000913	698465	698470		0.060152
NC_000913	698470	698475		0.046438
NC_000913	698475	698480		0.046802
NC_000913	698480	698485		0.051302
NC_000913	698485	698490		0.057649
NC_000913	698490	698495		0.038682
NC_000913	698495	698500		0.116989
NC_000913	698500	698505		0.177952
NC_000913	698505	698510		0.313965
NC_000913	698510	698515		0.485413
NC_000913	698515	698520		0.295893
NC_000913	698520	698525		0.145922
NC_000913	698525	698530		0.079976
NC_000913	698530	698535		0.028464
NC_000913	698535	698540		0.025620
NC_000913	698540	698545		0.031267
NC_000913	698545	698550		0.032098
NC_000913	698550	698555		0.032660
NC_000913	698555	698560		0.036643
NC_000913	698560	698565		0.042917
NC_000913	698565	698570		0.134440
NC_000913	698570	698575		0.190024
NC_000913	698575	698580		0.112580
NC_000913	698580	698585		0.088874
NC_000913	698585	698590		0.054749
NC_000913	698590	698595		0.071451
NC_000913	698595	698600		0.056919
NC_000913	698600	698605		0.095026
NC_000913	698605	698610		0.051940
NC_000913	698610	698615		0.064378
NC_000913	698615	698620		0.029222
NC_000913	698620	698625		0.018693
NC_000913	698625	698630		0.015774
NC_000913	698630	698635		0.007200
NC_000913	698635	698640		0.008202
NC_000913	698640	698645		0.014059
NC_000913	698645	698650		0.011937
NC_000913	698650	698655		0.018233
NC_000913	698655	698660		0.014121
NC_000913	698660	698665		0.014253
NC_000913	698665	698670		0.030729
NC_000913	698670	698675		0.016650
NC_000913	698675	698680		0.016181
NC_000913	698680	698685		0.019183
NC_000913	698685	698690		0.014846
NC_000913	698690	698695		0.029626
NC_000913	698695	698700		0.034079
NC_000913	698700	698705		0.041251
NC_000913	698705	698710		0.134517
NC_000913	698710	698715		0.117171
NC_000913	698715	698720		0.100480
NC_000913	698720	698725		0.132565
NC_000913	698725	698730		0.142126
NC_000913	698730	698735		0.352452
NC_000913	698735	698740		0.658787
NC_000913	698740	698745		0.500072
NC_000913	698745	698750		0.504767
NC_000913	698750	698755		0.634435
NC_000913	698755	698760		0.525703
NC_000913	698760	698765		0.460611
NC_000913	698765	698770		0.369140
NC_000913	698770	698775		0.349060
NC_000913	698775	698780		0.296301
NC_000913	698780	698785		0.260340
NC_000913	698785	698790		0.185366
NC_000913	698790	698795		0.142385
NC_000913	698795	698800		0.140963
NC_000913	698800	698805		0.132592
NC_000913	698805	698810		0.077522
NC_000913	698810	698815		0.111699
NC_000913	698815	698820		0.083489
NC_000913	698820	698825		0.023115
NC_000913	698825	698830		0.013311
NC_000913	698830	698835		0.013577
NC_000913	698835	698840		0.010097
NC_000913	698840	698845		0.009256
NC_000913	698845	698850		0.014490
NC_000913	698850	698855		0.008787
NC_000913	698855	698860		0.010049
NC_000913	698860	698865		0.023996
NC_000913	698865	698870		0.012422
NC_000913	698870	698875		0.017601
NC_000913	698875	698880		0.019191
NC_000913	698880	698885		0.024233
NC_000913	698885	698890		0.018366
NC_000913	698890	698895		0.018429
NC_000913	698895	698900		0.019743
NC_000913	698900	698905		0.019859
NC_000913	698905	698910		0.033285
NC_000913	698910	698915		0.045208
NC_000913	698915	698920		0.086297
NC_000913	698920	698925		0.067353
NC_000913	698925	698930		0.088760
NC_000913	698930	698935		0.107133
NC_000913	698935	698940		0.098391
NC_000913	698940	698945		0.057986
NC_000913	698945	698950		0.074220
NC_000913	698950	698955		0.135372
NC_000913	698955	698960		0.188272
NC_000913	698960	698965		0.146901
NC_000913	698965	698970		0.119439
NC_000913	698970	698975		0.123924
NC_000913	698975	698980		0.137958
NC_000913	698980	698985		0.101648
NC_000913	698985	698990		0.085169
NC_000913	698990	698995		0.088213
NC_000913	698995	699000		0.086757
NC_000913	699000	699005		0.089815
NC_000913	699005	699010		0.108406
NC_000913	699010	699015		0.212304
NC_000913	699015	699020		0.197348
NC_000913	699020	699025		0.194681
NC_000913	699025	699030		0.120458
NC_000913	699030	699035		0.075540
NC_000913	699035	699040		0.055949
NC_000913	699040	699045		0.047113
NC_000913	699045	699050		0.034810
NC_000913	699050	699055		0.131418
NC_000913	699055	699060		0.120397
NC_000913	699060	699065		0.110168
NC_000913	699065	699070		0.088099
NC_000913	699070	699075		0.113103
NC_000913	699075	699080		0.119701
NC_000913	699080	699085		0.125624
NC_000913	699085	699090		0.173817
NC_000913	699090	699095		0.259939
NC_000913	699095	699100		0.227248
NC_000913	699100	699105		0.164804
NC_000913	699105	699110		0.160374
NC_000913	699110	699115		0.142971
NC_000913	699115	699120		0.131447
NC_000913	699120	699125		0.095269
NC_000913	699125	699130		0.107412
NC_000913	699130	699135		0.105741
NC_000913	699135	699140		0.091167
NC_000913	699140	699145		0.090940
NC_000913	699145	699150		0.084826
NC_000913	699150	699155		0.127137
NC_000913	699155	699160		0.090150
NC_000913	699160	699165		0.089006
NC_000913	699165	699170		0.086381
NC_000913	699170	699175		0.199956
NC_000913	699175	699180		0.484357
NC_000913	699180	699185		0.378872
NC_000913	699185	699190		0.292427
NC_000913	699190	699195		0.244728
NC_000913	699195	699200		0.137296
NC_000913	699200	699205		0.122167
NC_000913	699205	699210		0.163160
NC_000913	699210	699215		0.134179
NC_000913	699215	699220		0.112488
NC_000913	699220	699225		0.098827
NC_000913	699225	699230		0.158827
NC_000913	699230	699235		0.469158
NC_000913	699235	699240		0.462211
NC_000913	699240	699245		0.507112
NC_000913	699245	699250		0.370350
NC_000913	699250	699255		0.327545
NC_000913	699255	699260		0.316123
NC_000913	699260	699265		0.451525
NC_000913	699265	699270		0.553963
NC_000913	699270	699275		0.236672
NC_000913	699275	699280		0.340645
NC_000913	699280	699285		0.387183
NC_000913	699285	699290		0.440474
NC_000913	699290	699295		0.394465
NC_000913	699295	699300		0.521614
NC_000913	699300	699305		0.481614
NC_000913	699305	699310		0.135184
NC_000913	699310	699315		0.071438
NC_000913	699315	699320		0.083267
NC_000913	699320	699325		0.043577
NC_000913	699325	699330		0.028881
NC_000913	699330	699335		0.009013
NC_000913	699335	699340		0.006785
NC_000913	699340	699345		0.000948
NC_000913	699345	699350		0.020122
NC_000913	699350	699355		0.029829
NC_000913	699355	699360		0.052325
NC_000913	699360	699365		0.079735
NC_000913	699365	699370		0.054327
NC_000913	699370	699375		0.003513
NC_000913	699375	699380		0.016538
NC_000913	699380	699385		0.010393
NC_000913	699385	699390		0.035084
NC_000913	699390	699395		0.013073
NC_000913	699395	699400		0.029643
NC_000913	699400	699405		0.018320
NC_000913	699405	699410		0.011251
NC_000913	699410	699415		0.008931
NC_000913	699415	699420		0.034753
NC_000913	699420	699425		0.022817
NC_000913	699425	699430		0.052737
NC_000913	699430	699435		0.036367
NC_000913	699435	699440		0.064908
NC_000913	699440	699445		0.071742
NC_000913	699445	699450		0.221091
NC_000913	699450	699455		0.204518
NC_000913	699455	699460		0.218492
NC_000913	699460	699465		0.172511
NC_000913	699465	699470		0.179215
NC_000913	699470	699475		0.206730
NC_000913	699475	699480		0.281174
NC_000913	699480	699485		0.287113
NC_000913	699485	699490		0.156862
NC_000913	699490	699495		0.152421
NC_000913	699495	699500		0.172811
NC_000913	699500	699505		0.180826
NC_000913	699505	699510		0.186492
NC_000913	699510	699515		0.152639
NC_000913	699515	699520		0.143951
NC_000913	699520	699525		0.135054
NC_000913	699525	699530		0.125741
NC_000913	699530	699535		0.115660
NC_000913	699535	699540		0.110423
NC_000913	699540	699545		0.018027
NC_000913	699545	699550		0.009808
NC_000913	699550	699555		0.012886
NC_000913	699555	699560		0.012098
NC_000913	699560	699565		0.009212
NC_000913	699565	699570		0.010002
NC_000913	699570	699575		0.002898
NC_000913	699575	699580		0.003968
NC_000913	699580	699585		0.121723
NC_000913	699585	699590		0.084005
NC_000913	699590	699595		0.038946
NC_000913	699595	699600		0.045592
NC_000913	699600	699605		0.033051
NC_000913	699605	699610		0.029788
NC_000913	699610	699615		0.035465
NC_000913	699615	699620		0.034094
NC_000913	699620	699625		0.042216
NC_000913	699625	699630		0.044270
NC_000913	699630	699635		0.043439
NC_000913	699635	699640		0.047781
NC_000913	699640	699645		0.085082
NC_000913	699645	699650		0.113391
NC_000913	699650	699655		0.148665
NC_000913	699655	699660		0.139076
NC_000913	699660	699665		0.122309
NC_000913	699665	699670		0.094567
NC_000913	699670	699675		0.111372
NC_000913	699675	699680		0.164304
NC_000913	699680	699685		0.099484
NC_000913	699685	699690		0.154813
NC_000913	699690	699695		0.136176
NC_000913	699695	699700		0.120149
NC_000913	699700	699705		0.120221
NC_000913	699705	699710		0.175524
NC_000913	699710	699715		0.236056
NC_000913	699715	699720		0.413402
NC_000913	699720	699725		0.431526
NC_000913	699725	699730		0.333254
NC_000913	699730	699735		0.107636
NC_000913	699735	699740		0.034003
NC_000913	699740	699745		0.043038
NC_000913	699745	699750		0.041280
NC_000913	699750	699755		0.021366
NC_000913	699755	699760		0.055271
NC_000913	699760	699765		0.063903
NC_000913	699765	699770		0.035746
NC_000913	699770	699775		0.103218
NC_000913	699775	699780		0.105625
NC_000913	699780	699785		0.099307
NC_000913	699785	699790		0.114274
NC_000913	699790	699795		0.156656
NC_000913	699795	699800		0.152220
NC_000913	699800	699805		0.134397
NC_000913	699805	699810		0.189799
NC_000913	699810	699815		0.268741
NC_000913	699815	699820		0.262011
NC_000913	699820	699825		0.238085
NC_000913	699825	699830		0.223628
NC_000913	699830	699835		0.207933
NC_000913	699835	699840		0.163731
NC_000913	699840	699845		0.182406
NC_000913	699845	699850		0.131295
NC_000913	699850	699855		0.148438
NC_000913	699855	699860		0.120526
NC_000913	699860	699865		0.117964
NC_000913	699865	699870		0.057678
NC_000913	699870	699875		0.036367
NC_000913	699875	699880		0.056353
NC_000913	699880	699885		0.051823
NC_000913	699885	699890		0.059598
NC_000913	699890	699895		0.045475
NC_000913	699895	699900		0.059178
NC_000913	699900	699905		0.088190
NC_000913	699905	699910		0.081242
NC_000913	699910	699915		0.073960
NC_000913	699915	699920		0.055583
NC_000913	699920	699925		0.057421
NC_000913	699925	699930		0.083311
NC_000913	699930	699935		0.092648
NC_000913	699935	699940		0.082281
NC_000913	699940	699945		0.076740
NC_000913	699945	699950		0.037344
NC_000913	699950	699955		0.068893
NC_000913	699955	699960		0.032612
NC_000913	699960	699965		0.025727
NC_000913	699965	699970		0.026915
NC_000913	699970	699975		0.026205
NC_000913	699975	699980		0.015273
NC_000913	699980	699985		0.027054
NC_000913	699985	699990		0.035675
NC_000913	699990	699995		0.102087
NC_000913	699995	700000		0.114743
NC_000913	700000	700005		0.161505
NC_000913	700005	700010		0.240488
NC_000913	700010	700015		0.382616
NC_000913	700015	700020		0.298998
NC_000913	700020	700025		0.211029
NC_000913	700025	700030		0.175909
NC_000913	700030	700035		0.214953
NC_000913	700035	700040		0.198372
NC_000913	700040	700045		0.150675
NC_000913	700045	700050		0.253012
NC_000913	700050	700055		0.245667
NC_000913	700055	700060		0.261053
NC_000913	700060	700065		0.310628
NC_000913	700065	700070		0.388618
NC_000913	700070	700075		0.371347
NC_000913	700075	700080		0.297711
NC_000913	700080	700085		0.319884
NC_000913	700085	700090		0.301535
NC_000913	700090	700095		0.311003
NC_000913	700095	700100		0.301431
NC_000913	700100	700105		0.301124
NC_000913	700105	700110		0.308616
NC_000913	700110	700115		0.402114
NC_000913	700115	700120		0.435761
NC_000913	700120	700125		0.520561
NC_000913	700125	700130		0.961522
NC_000913	700130	700135		1.030275
NC_000913	700135	700140		1.054537
NC_000913	700140	700145		1.016202
NC_000913	700145	700150		0.804862
NC_000913	700150	700155		0.632404
NC_000913	700155	700160		0.643610
NC_000913	700160	700165		0.582546
NC_000913	700165	700170		0.560318
NC_000913	700170	700175		0.429653
NC_000913	700175	700180		0.593087
NC_000913	700180	700185		0.540583
NC_000913	700185	700190		0.542964
NC_000913	700190	700195		0.534013
NC_000913	700195	700200		0.352394
NC_000913	700200	700205		0.240983
NC_000913	700205	700210		0.222676
NC_000913	700210	700215		0.176932
NC_000913	700215	700220		0.208281
NC_000913	700220	700225		0.182687
NC_000913	700225	700230		0.126829
NC_000913	700230	700235		0.228068
NC_000913	700235	700240		0.237067
NC_000913	700240	700245		0.143980
NC_000913	700245	700250		0.124892
NC_000913	700250	700255		0.157407
NC_000913	700255	700260		0.189823
NC_000913	700260	700265		0.187720
NC_000913	700265	700270		0.213384
NC_000913	700270	700275		0.352023
NC_000913	700275	700280		0.630000
NC_000913	700280	700285		0.657984
NC_000913	700285	700290		0.687951
NC_000913	700290	700295		0.828874
NC_000913	700295	700300		0.839358
NC_000913	700300	700305		0.072784
NC_000913	700305	700310		0.019258
NC_000913	700310	700315		0.006546
NC_000913	700315	700320		0.009643
NC_000913	700320	700325		0.016571
NC_000913	700325	700330		0.018843
NC_000913	700330	700335		0.023188
NC_000913	700335	700340		0.043968
NC_000913	700340	700345		0.037271
NC_000913	700345	700350		0.033477
NC_000913	700350	700355		0.026721
NC_000913	700355	700360		0.029756
NC_000913	700360	700365		0.033423
NC_000913	700365	700370		0.050357
NC_000913	700370	700375		0.050449
NC_000913	700375	700380		0.072991
NC_000913	700380	700385		0.070546
NC_000913	700385	700390		0.074017
NC_000913	700390	700395		0.112955
NC_000913	700395	700400		0.096513
NC_000913	700400	700405		0.165714
NC_000913	700405	700410		0.194765
NC_000913	700410	700415		0.229847
NC_000913	700415	700420		0.324482
NC_000913	700420	700425		0.368426
NC_000913	700425	700430		0.402838
NC_000913	700430	700435		0.453021
NC_000913	700435	700440		0.578963
NC_000913	700440	700445		0.631992
NC_000913	700445	700450		0.576872
NC_000913	700450	700455		0.782463
NC_000913	700455	700460		0.787167
NC_000913	700460	700465		0.647643
NC_000913	700465	700470		0.683168
NC_000913	700470	700475		0.874011
NC_000913	700475	700480		0.653331
NC_000913	700480	700485		0.802679
NC_000913	700485	700490		0.923146
NC_000913	700490	700495		0.576615
NC_000913	700495	700500		0.369937
NC_000913	700500	700505		0.366105
NC_000913	700505	700510		0.374718
NC_000913	700510	700515		0.365589
NC_000913	700515	700520		0.298304
NC_000913	700520	700525		0.347044
NC_000913	700525	700530		0.301434
NC_000913	700530	700535		0.295502
NC_000913	700535	700540		0.311934
NC_000913	700540	700545		0.286037
NC_000913	700545	700550		0.288870
NC_000913	700550	700555		0.430965
NC_000913	700555	700560		0.401666
NC_000913	700560	700565		0.464825
NC_000913	700565	700570		0.514477
NC_000913	700570	700575		0.566969
NC_000913	700575	700580		0.966737
NC_000913	700580	700585		1.829704
NC_000913	700585	700590		1.925522
NC_000913	700590	700595		1.730722
NC_000913	700595	700600		1.105524
NC_000913	700600	700605		0.512766
NC_000913	700605	700610		0.486581
NC_000913	700610	700615		0.254251
NC_000913	700615	700620		0.242929
NC_000913	700620	700625		0.224691
NC_000913	700625	700630		0.205600
NC_000913	700630	700635		0.293917
NC_000913	700635	700640		0.264182
NC_000913	700640	700645		0.231628
NC_000913	700645	700650		0.205321
NC_000913	700650	700655		0.237582
NC_000913	700655	700660		0.446281
NC_000913	700660	700665		0.338609
NC_000913	700665	700670		0.300934
NC_000913	700670	700675		0.224232
NC_000913	700675	700680		0.265427
NC_000913	700680	700685		0.281227
NC_000913	700685	700690		0.427837
NC_000913	700690	700695		0.363774
NC_000913	700695	700700		0.333703
NC_000913	700700	700705		0.337120
NC_000913	700705	700710		0.421177
NC_000913	700710	700715		0.393379
NC_000913	700715	700720		0.376135
NC_000913	700720	700725		0.308196
NC_000913	700725	700730		0.284361
NC_000913	700730	700735		0.303270
NC_000913	700735	700740		0.321449
NC_000913	700740	700745		0.313793
NC_000913	700745	700750		0.291425
NC_000913	700750	700755		0.364448
NC_000913	700755	700760		0.522253
NC_000913	700760	700765		0.767756
NC_000913	700765	700770		0.759820
NC_000913	700770	700775		0.761673
NC_000913	700775	700780		0.618855
NC_000913	700780	700785		0.653739
NC_000913	700785	700790		0.580460
NC_000913	700790	700795		0.518768
NC_000913	700795	700800		0.475389
NC_000913	700800	700805		0.544641
NC_000913	700805	700810		0.509793
NC_000913	700810	700815		0.499745
NC_000913	700815	700820		0.402276
NC_000913	700820	700825		0.466379
NC_000913	700825	700830		0.435829
NC_000913	700830	700835		0.450065
NC_000913	700835	700840		0.536231
NC_000913	700840	700845		0.663996
NC_000913	700845	700850		0.604316
NC_000913	700850	700855		0.454057
NC_000913	700855	700860		0.327466
NC_000913	700860	700865		0.130794
NC_000913	700865	700870		0.119095
NC_000913	700870	700875		0.170496
NC_000913	700875	700880		0.190689
NC_000913	700880	700885		0.178158
NC_000913	700885	700890		0.166277
NC_000913	700890	700895		0.191589
NC_000913	700895	700900		0.187509
NC_000913	700900	700905		0.152587
NC_000913	700905	700910		0.142792
NC_000913	700910	700915		0.085662
NC_000913	700915	700920		0.100270
NC_000913	700920	700925		0.092044
NC_000913	700925	700930		0.094593
NC_000913	700930	700935		0.076341
NC_000913	700935	700940		0.073211
NC_000913	700940	700945		0.050152
NC_000913	700945	700950		0.059928
NC_000913	700950	700955		0.084182
NC_000913	700955	700960		0.110647
NC_000913	700960	700965		0.158847
NC_000913	700965	700970		0.100726
NC_000913	700970	700975		0.078153
NC_000913	700975	700980		0.043567
NC_000913	700980	700985		0.038516
NC_000913	700985	700990		0.023332
NC_000913	700990	700995		0.023048
NC_000913	700995	701000		0.025153
NC_000913	701000	701005		0.018439
NC_000913	701005	701010		0.016357
NC_000913	701010	701015		0.059033
NC_000913	701015	701020		0.046232
NC_000913	701020	701025		0.061787
NC_000913	701025	701030		0.056551
NC_000913	701030	701035		0.037298
NC_000913	701035	701040		0.030249
NC_000913	701040	701045		0.007474
NC_000913	701045	701050		0.002787
NC_000913	701050	701055		0.001787
NC_000913	701055	701060		0.003384
NC_000913	701060	701065		0.001621
NC_000913	701065	701070		0.001208
NC_000913	701070	701075		0.001187
NC_000913	701075	701080		0.001057
NC_000913	701080	701085		0.002729
NC_000913	701085	701090		0.018171
NC_000913	701090	701095		0.023959
NC_000913	701095	701100		0.052985
NC_000913	701100	701105		0.018693
NC_000913	701105	701110		0.013237
NC_000913	701110	701115		0.020029
NC_000913	701115	701120		0.023573
NC_000913	701120	701125		0.025784
NC_000913	701125	701130		0.053192
NC_000913	701130	701135		0.049660
NC_000913	701135	701140		0.100523
NC_000913	701140	701145		0.164124
NC_000913	701145	701150		0.126538
NC_000913	701150	701155		0.063794
NC_000913	701155	701160		0.048997
NC_000913	701160	701165		0.042585
NC_000913	701165	701170		0.046286
NC_000913	701170	701175		0.054898
NC_000913	701175	701180		0.049850
NC_000913	701180	701185		0.030343
NC_000913	701185	701190		0.124190
NC_000913	701190	701195		0.361981
NC_000913	701195	701200		0.208390
NC_000913	701200	701205		0.165593
NC_000913	701205	701210		0.123316
NC_000913	701210	701215		0.076754
NC_000913	701215	701220		0.065484
NC_000913	701220	701225		0.019137
NC_000913	701225	701230		0.015102
NC_000913	701230	701235		0.034443
NC_000913	701235	701240		0.032804
NC_000913	701240	701245		0.039232
NC_000913	701245	701250		0.041186
NC_000913	701250	701255		0.089347
NC_000913	701255	701260		0.196874
NC_000913	701260	701265		0.302111
NC_000913	701265	701270		0.397405
NC_000913	701270	701275		0.630806
NC_000913	701275	701280		0.681324
NC_000913	701280	701285		0.569504
NC_000913	701285	701290		0.687232
NC_000913	701290	701295		0.527278
NC_000913	701295	701300		0.513634
NC_000913	701300	701305		0.501273
NC_000913	701305	701310		0.433273
NC_000913	701310	701315		0.384576
NC_000913	701315	701320		0.447708
NC_000913	701320	701325		0.526679
NC_000913	701325	701330		0.419915
NC_000913	701330	701335		0.471267
NC_000913	701335	701340		0.376515
NC_000913	701340	701345		0.410281
NC_000913	701345	701350		0.310596
NC_000913	701350	701355		0.240300
NC_000913	701355	701360		0.314966
NC_000913	701360	701365		0.185557
NC_000913	701365	701370		0.075389
NC_000913	701370	701375		0.055001
NC_000913	701375	701380		0.049196
NC_000913	701380	701385		0.049778
NC_000913	701385	701390		0.034658
NC_000913	701390	701395		0.040726
NC_000913	701395	701400		0.081433
NC_000913	701400	701405		0.155852
NC_000913	701405	701410		0.190775
NC_000913	701410	701415		0.538394
NC_000913	701415	701420		0.581556
NC_000913	701420	701425		0.669841
NC_000913	701425	701430		0.402673
NC_000913	701430	701435		0.536277
NC_000913	701435	701440		0.404395
NC_000913	701440	701445		0.414259
NC_000913	701445	701450		0.363743
NC_000913	701450	701455		0.273992
NC_000913	701455	701460		0.247131
NC_000913	701460	701465		0.246563
NC_000913	701465	701470		0.221717
NC_000913	701470	701475		0.251494
NC_000913	701475	701480		0.193226
NC_000913	701480	701485		0.276525
NC_000913	701485	701490		0.219006
NC_000913	701490	701495		0.203085
NC_000913	701495	701500		0.238930
NC_000913	701500	701505		0.205659
NC_000913	701505	701510		0.189227
NC_000913	701510	701515		0.129609
NC_000913	701515	701520		0.063449
NC_000913	701520	701525		0.084184
NC_000913	701525	701530		0.088627
NC_000913	701530	701535		0.107449
NC_000913	701535	701540		0.127431
NC_000913	701540	701545		0.200853
NC_000913	701545	701550		0.394332
NC_000913	701550	701555		0.572655
NC_000913	701555	701560		1.030657
NC_000913	701560	701565		1.015693
NC_000913	701565	701570		1.067061
NC_000913	701570	701575		1.255028
NC_000913	701575	701580		0.981833
NC_000913	701580	701585		0.946281
NC_000913	701585	701590		1.022757
NC_000913	701590	701595		0.907042
NC_000913	701595	701600		0.569919
NC_000913	701600	701605		0.568630
NC_000913	701605	701610		0.696849
NC_000913	701610	701615		0.778711
NC_000913	701615	701620		0.759290
NC_000913	701620	701625		0.893780
NC_000913	701625	701630		1.111807
NC_000913	701630	701635		0.831305
NC_000913	701635	701640		0.909724
NC_000913	701640	701645		0.871297
NC_000913	701645	701650		0.884803
NC_000913	701650	701655		0.796861
NC_000913	701655	701660		0.723183
NC_000913	701660	701665		0.413873
NC_000913	701665	701670		0.319940
NC_000913	701670	701675		0.321289
NC_000913	701675	701680		0.313613
NC_000913	701680	701685		0.343009
NC_000913	701685	701690		0.258815
NC_000913	701690	701695		0.245254
NC_000913	701695	701700		0.253817
NC_000913	701700	701705		0.256499
NC_000913	701705	701710		0.345905
NC_000913	701710	701715		0.392188
NC_000913	701715	701720		0.399167
NC_000913	701720	701725		0.399715
NC_000913	701725	701730		0.306379
NC_000913	701730	701735		0.269594
NC_000913	701735	701740		0.260974
NC_000913	701740	701745		0.198754
NC_000913	701745	701750		0.146985
NC_000913	701750	701755		0.109724
NC_000913	701755	701760		0.077903
NC_000913	701760	701765		0.056793
NC_000913	701765	701770		0.037965
NC_000913	701770	701775		0.036747
NC_000913	701775	701780		0.024118
NC_000913	701780	701785		0.009032
NC_000913	701785	701790		0.004845
NC_000913	701790	701795		0.007108
NC_000913	701795	701800		0.005574
NC_000913	701800	701805		0.006787
NC_000913	701805	701810		0.005098
NC_000913	701810	701815		0.008520
NC_000913	701815	701820		0.010688
NC_000913	701820	701825		0.008835
NC_000913	701825	701830		0.018224
NC_000913	701830	701835		0.026471
NC_000913	701835	701840		0.054766
NC_000913	701840	701845		0.152691
NC_000913	701845	701850		0.193185
NC_000913	701850	701855		0.221873
NC_000913	701855	701860		0.240547
NC_000913	701860	701865		0.252423
NC_000913	701865	701870		0.265045
NC_000913	701870	701875		0.294153
NC_000913	701875	701880		0.399817
NC_000913	701880	701885		0.476111
NC_000913	701885	701890		0.471627
NC_000913	701890	701895		0.465329
NC_000913	701895	701900		0.460230
NC_000913	701900	701905		0.488563
NC_000913	701905	701910		0.333387
NC_000913	701910	701915		0.156908
NC_000913	701915	701920		0.108370
NC_000913	701920	701925		0.110159
NC_000913	701925	701930		0.104359
NC_000913	701930	701935		0.095725
NC_000913	701935	701940		0.063685
NC_000913	701940	701945		0.052930
NC_000913	701945	701950		0.047089
NC_000913	701950	701955		0.048912
NC_000913	701955	701960		0.046369
NC_000913	701960	701965		0.033288
NC_000913	701965	701970		0.068182
NC_000913	701970	701975		0.092976
NC_000913	701975	701980		0.090395
NC_000913	701980	701985		0.070479
NC_000913	701985	701990		0.068462
NC_000913	701990	701995		0.072849
NC_000913	701995	702000		0.059089
NC_000913	702000	702005		0.046456
NC_000913	702005	702010		0.033973
NC_000913	702010	702015		0.035938
NC_000913	702015	702020		0.015359
NC_000913	702020	702025		0.018450
NC_000913	702025	702030		0.040801
NC_000913	702030	702035		0.054339
NC_000913	702035	702040		0.065697
NC_000913	702040	702045		0.073843
NC_000913	702045	702050		0.085344
NC_000913	702050	702055		0.097651
NC_000913	702055	702060		0.103123
NC_000913	702060	702065		0.112129
NC_000913	702065	702070		0.148697
NC_000913	702070	702075		0.121409
NC_000913	702075	702080		0.132603
NC_000913	702080	702085		0.195296
NC_000913	702085	702090		0.412457
NC_000913	702090	702095		0.518825
NC_000913	702095	702100		0.648363
NC_000913	702100	702105		0.484478
NC_000913	702105	702110		0.237890
NC_000913	702110	702115		0.237086
NC_000913	702115	702120		0.213498
NC_000913	702120	702125		0.140907
NC_000913	702125	702130		0.133393
NC_000913	702130	702135		0.121770
NC_000913	702135	702140		0.133349
NC_000913	702140	702145		0.118153
NC_000913	702145	702150		0.153427
NC_000913	702150	702155		0.080531
NC_000913	702155	702160		0.141738
NC_000913	702160	702165		0.106750
NC_000913	702165	702170		0.080799
NC_000913	702170	702175		0.099620
NC_000913	702175	702180		0.077264
NC_000913	702180	702185		0.134239
NC_000913	702185	702190		0.194908
NC_000913	702190	702195		0.213982
NC_000913	702195	702200		0.317065
NC_000913	702200	702205		0.350323
NC_000913	702205	702210		0.337998
NC_000913	702210	702215		0.226390
NC_000913	702215	702220		0.084232
NC_000913	702220	702225		0.054304
NC_000913	702225	702230		0.058916
NC_000913	702230	702235		0.056500
NC_000913	702235	702240		0.051984
NC_000913	702240	702245		0.054750
NC_000913	702245	702250		0.074840
NC_000913	702250	702255		0.178573
NC_000913	702255	702260		0.274451
NC_000913	702260	702265		0.436659
NC_000913	702265	702270		0.450258
NC_000913	702270	702275		0.426546
NC_000913	702275	702280		0.296017
NC_000913	702280	702285		0.319320
NC_000913	702285	702290		0.185849
NC_000913	702290	702295		0.166278
NC_000913	702295	702300		0.120900
NC_000913	702300	702305		0.143461
NC_000913	702305	702310		0.082721
NC_000913	702310	702315		0.092801
NC_000913	702315	702320		0.114823
NC_000913	702320	702325		0.462882
NC_000913	702325	702330		0.263129
NC_000913	702330	702335		0.235726
NC_000913	702335	702340		0.247325
NC_000913	702340	702345		0.194643
NC_000913	702345	702350		0.149925
NC_000913	702350	702355		0.139433
NC_000913	702355	702360		0.151048
NC_000913	702360	702365		0.152664
NC_000913	702365	702370		0.127007
NC_000913	702370	702375		0.169585
NC_000913	702375	702380		0.178440
NC_000913	702380	702385		0.170824
NC_000913	702385	702390		0.110224
NC_000913	702390	702395		0.213406
NC_000913	702395	702400		0.177586
NC_000913	702400	702405		0.149432
NC_000913	702405	702410		0.174552
NC_000913	702410	702415		0.166658
NC_000913	702415	702420		0.182444
NC_000913	702420	702425		0.205861
NC_000913	702425	702430		0.288542
NC_000913	702430	702435		0.307209
NC_000913	702435	702440		0.511671
NC_000913	702440	702445		0.684260
NC_000913	702445	702450		0.604986
NC_000913	702450	702455		0.463701
NC_000913	702455	702460		0.271503
NC_000913	702460	702465		0.260465
NC_000913	702465	702470		0.292407
NC_000913	702470	702475		0.190776
NC_000913	702475	702480		0.193604
NC_000913	702480	702485		0.160250
NC_000913	702485	702490		0.181015
NC_000913	702490	702495		0.250069
NC_000913	702495	702500		0.473024
NC_000913	702500	702505		0.382008
NC_000913	702505	702510		0.453894
NC_000913	702510	702515		0.227112
NC_000913	702515	702520		0.250605
NC_000913	702520	702525		0.300365
NC_000913	702525	702530		0.341201
NC_000913	702530	702535		0.344503
NC_000913	702535	702540		0.383016
NC_000913	702540	702545		0.366592
NC_000913	702545	702550		0.514480
NC_000913	702550	702555		0.579073
NC_000913	702555	702560		0.586772
NC_000913	702560	702565		0.644386
NC_000913	702565	702570		0.779866
NC_000913	702570	702575		0.617963
NC_000913	702575	702580		0.498158
NC_000913	702580	702585		0.343202
NC_000913	702585	702590		0.216296
NC_000913	702590	702595		0.441116
NC_000913	702595	702600		0.431365
NC_000913	702600	702605		0.470504
NC_000913	702605	702610		0.858313
NC_000913	702610	702615		0.892589
NC_000913	702615	702620		0.716214
NC_000913	702620	702625		0.786429
NC_000913	702625	702630		0.734525
NC_000913	702630	702635		0.440743
NC_000913	702635	702640		0.146502
NC_000913	702640	702645		0.119707
NC_000913	702645	702650		0.111695
NC_000913	702650	702655		0.091520
NC_000913	702655	702660		0.087889
NC_000913	702660	702665		0.130329
NC_000913	702665	702670		0.103421
NC_000913	702670	702675		0.110610
NC_000913	702675	702680		0.474315
NC_000913	702680	702685		0.416924
NC_000913	702685	702690		0.497550
NC_000913	702690	702695		0.225323
NC_000913	702695	702700		0.202260
NC_000913	702700	702705		0.214771
NC_000913	702705	702710		0.044753
NC_000913	702710	702715		0.057951
NC_000913	702715	702720		0.077402
NC_000913	702720	702725		0.129619
NC_000913	702725	702730		0.176339
NC_000913	702730	702735		0.144688
NC_000913	702735	702740		0.122716
NC_000913	702740	702745		0.422088
NC_000913	702745	702750		0.261897
NC_000913	702750	702755		0.236172
NC_000913	702755	702760		0.321473
NC_000913	702760	702765		0.312757
NC_000913	702765	702770		0.182301
NC_000913	702770	702775		0.034200
NC_000913	702775	702780		0.027376
NC_000913	702780	702785		0.038416
NC_000913	702785	702790		0.033443
NC_000913	702790	702795		0.034979
NC_000913	702795	702800		0.029651
NC_000913	702800	702805		0.032049
NC_000913	702805	702810		0.301406
NC_000913	702810	702815		0.195459
NC_000913	702815	702820		0.177331
NC_000913	702820	702825		0.093523
NC_000913	702825	702830		0.072680
NC_000913	702830	702835		0.043470
NC_000913	702835	702840		0.064994
NC_000913	702840	702845		0.054222
NC_000913	702845	702850		0.190495
NC_000913	702850	702855		0.278147
NC_000913	702855	702860		0.252240
NC_000913	702860	702865		0.426137
NC_000913	702865	702870		0.455118
NC_000913	702870	702875		0.397678
NC_000913	702875	702880		0.383049
NC_000913	702880	702885		0.390051
NC_000913	702885	702890		0.442116
NC_000913	702890	702895		0.392397
NC_000913	702895	702900		0.280741
NC_000913	702900	702905		0.240044
NC_000913	702905	702910		0.540587
NC_000913	702910	702915		0.371747
NC_000913	702915	702920		0.387195
NC_000913	702920	702925		0.482323
NC_000913	702925	702930		0.486795
NC_000913	702930	702935		0.686052
NC_000913	702935	702940		0.760773
NC_000913	702940	702945		0.626101
NC_000913	702945	702950		0.743921
NC_000913	702950	702955		0.705571
NC_000913	702955	702960		0.694763
NC_000913	702960	702965		0.595282
NC_000913	702965	702970		0.528269
NC_000913	702970	702975		0.507659
NC_000913	702975	702980		0.455105
NC_000913	702980	702985		0.438937
NC_000913	702985	702990		0.515286
NC_000913	702990	702995		0.758179
NC_000913	702995	703000		0.959060
NC_000913	703000	703005		0.937747
NC_000913	703005	703010		1.146011
NC_000913	703010	703015		1.169231
NC_000913	703015	703020		1.002041
NC_000913	703020	703025		0.988768
NC_000913	703025	703030		0.902933
NC_000913	703030	703035		0.950232
NC_000913	703035	703040		0.903922
NC_000913	703040	703045		0.808611
NC_000913	703045	703050		0.905630
NC_000913	703050	703055		0.734535
NC_000913	703055	703060		0.787077
NC_000913	703060	703065		0.796024
NC_000913	703065	703070		0.785604
NC_000913	703070	703075		0.710954
NC_000913	703075	703080		0.788480
NC_000913	703080	703085		0.689658
NC_000913	703085	703090		0.522429
NC_000913	703090	703095		1.016984
NC_000913	703095	703100		1.254131
NC_000913	703100	703105		0.974825
NC_000913	703105	703110		0.769418
NC_000913	703110	703115		0.840295
NC_000913	703115	703120		0.800957
NC_000913	703120	703125		0.806670
NC_000913	703125	703130		0.577674
NC_000913	703130	703135		0.583558
NC_000913	703135	703140		0.229174
NC_000913	703140	703145		0.172284
NC_000913	703145	703150		0.132831
NC_000913	703150	703155		0.116606
NC_000913	703155	703160		0.116828
NC_000913	703160	703165		0.098869
NC_000913	703165	703170		0.074611
NC_000913	703170	703175		0.060605
NC_000913	703175	703180		0.029138
NC_000913	703180	703185		0.019574
NC_000913	703185	703190		0.025765
NC_000913	703190	703195		0.034572
NC_000913	703195	703200		0.046034
NC_000913	703200	703205		0.061090
NC_000913	703205	703210		0.064017
NC_000913	703210	703215		0.107073
NC_000913	703215	703220		0.130292
NC_000913	703220	703225		0.124600
NC_000913	703225	703230		0.125659
NC_000913	703230	703235		0.112990
NC_000913	703235	703240		0.136454
NC_000913	703240	703245		0.155332
NC_000913	703245	703250		0.138824
NC_000913	703250	703255		0.226966
NC_000913	703255	703260		0.271901
NC_000913	703260	703265		0.287239
NC_000913	703265	703270		0.335223
NC_000913	703270	703275		0.361717
NC_000913	703275	703280		0.856884
NC_000913	703280	703285		0.939910
NC_000913	703285	703290		1.059415
NC_000913	703290	703295		1.479129
NC_000913	703295	703300		1.743672
NC_000913	703300	703305		2.216785
NC_000913	703305	703310		2.843404
NC_000913	703310	703315		2.547331
NC_000913	703315	703320		2.427981
NC_000913	703320	703325		2.567115
NC_000913	703325	703330		2.588269
NC_000913	703330	703335		2.111615
NC_000913	703335	703340		2.020421
NC_000913	703340	703345		2.025311
NC_000913	703345	703350		1.708135
NC_000913	703350	703355		1.295425
NC_000913	703355	703360		1.238097
NC_000913	703360	703365		1.068354
NC_000913	703365	703370		1.010762
NC_000913	703370	703375		0.903410
NC_000913	703375	703380		0.967545
NC_000913	703380	703385		1.113119
NC_000913	703385	703390		1.012577
NC_000913	703390	703395		1.745540
NC_000913	703395	703400		1.618140
NC_000913	703400	703405		1.389061
NC_000913	703405	703410		1.674802
NC_000913	703410	703415		1.764451
NC_000913	703415	703420		1.721586
NC_000913	703420	703425		2.108295
NC_000913	703425	703430		2.817669
NC_000913	703430	703435		3.029727
NC_000913	703435	703440		3.023062
NC_000913	703440	703445		3.017264
NC_000913	703445	703450		3.911218
NC_000913	703450	703455		3.775957
NC_000913	703455	703460		3.783171
NC_000913	703460	703465		3.929340
NC_000913	703465	703470		1.655528
NC_000913	703470	703475		0.876581
NC_000913	703475	703480		0.589155
NC_000913	703480	703485		0.222580
NC_000913	703485	703490		0.236762
NC_000913	703490	703495		0.170198
NC_000913	703495	703500		0.178564
NC_000913	703500	703505		0.169758
NC_000913	703505	703510		0.299678
NC_000913	703510	703515		0.499623
NC_000913	703515	703520		0.694097
NC_000913	703520	703525		0.750816
NC_000913	703525	703530		1.074939
NC_000913	703530	703535		1.148403
NC_000913	703535	703540		1.327659
NC_000913	703540	703545		1.527688
NC_000913	703545	703550		1.981648
NC_000913	703550	703555		0.751544
NC_000913	703555	703560		0.430040
NC_000913	703560	703565		0.431973
NC_000913	703565	703570		0.419590
NC_000913	703570	703575		0.415931
NC_000913	703575	703580		0.232131
NC_000913	703580	703585		0.260594
NC_000913	703585	703590		0.362616
NC_000913	703590	703595		0.284027
NC_000913	703595	703600		0.328677
NC_000913	703600	703605		0.327655
NC_000913	703605	703610		0.365524
NC_000913	703610	703615		0.215183
NC_000913	703615	703620		0.176607
NC_000913	703620	703625		0.201641
NC_000913	703625	703630		0.254262
NC_000913	703630	703635		0.262256
NC_000913	703635	703640		0.337832
NC_000913	703640	703645		0.383275
NC_000913	703645	703650		0.454925
NC_000913	703650	703655		0.402140
NC_000913	703655	703660		0.378960
NC_000913	703660	703665		0.286986
NC_000913	703665	703670		0.167595
NC_000913	703670	703675		0.144140
NC_000913	703675	703680		0.105988
NC_000913	703680	703685		0.098468
NC_000913	703685	703690		0.088086
NC_000913	703690	703695		0.082611
NC_000913	703695	703700		0.027516
NC_000913	703700	703705		0.031093
NC_000913	703705	703710		0.038276
NC_000913	703710	703715		0.017624
NC_000913	703715	703720		0.002288
NC_000913	703720	703725		0.004285
NC_000913	703725	703730		0.011127
NC_000913	703730	703735		0.009501
NC_000913	703735	703740		0.024752
NC_000913	703740	703745		0.031539
NC_000913	703745	703750		0.097217
NC_000913	703750	703755		0.066166
NC_000913	703755	703760		0.041412
NC_000913	703760	703765		0.019680
NC_000913	703765	703770		0.030509
NC_000913	703770	703775		0.056347
NC_000913	703775	703780		0.033945
NC_000913	703780	703785		0.031930
NC_000913	703785	703790		0.053628
NC_000913	703790	703795		0.055616
NC_000913	703795	703800		0.041675
NC_000913	703800	703805		0.108784
NC_000913	703805	703810		0.103424
NC_000913	703810	703815		0.112242
NC_000913	703815	703820		0.234924
NC_000913	703820	703825		0.269297
NC_000913	703825	703830		0.284880
NC_000913	703830	703835		0.315526
NC_000913	703835	703840		0.286759
NC_000913	703840	703845		0.413298
NC_000913	703845	703850		0.527121
NC_000913	703850	703855		0.526379
NC_000913	703855	703860		0.569083
NC_000913	703860	703865		0.454683
NC_000913	703865	703870		0.438699
NC_000913	703870	703875		0.402126
NC_000913	703875	703880		0.414570
NC_000913	703880	703885		0.364317
NC_000913	703885	703890		0.347156
NC_000913	703890	703895		0.330462
NC_000913	703895	703900		0.299149
NC_000913	703900	703905		0.288885
NC_000913	703905	703910		0.330800
NC_000913	703910	703915		0.185445
NC_000913	703915	703920		0.190312
NC_000913	703920	703925		0.143547
NC_000913	703925	703930		0.109051
NC_000913	703930	703935		0.099013
NC_000913	703935	703940		0.081105
NC_000913	703940	703945		0.061121
NC_000913	703945	703950		0.272120
NC_000913	703950	703955		0.312418
NC_000913	703955	703960		0.329600
NC_000913	703960	703965		0.376552
NC_000913	703965	703970		0.328834
NC_000913	703970	703975		0.424161
NC_000913	703975	703980		0.571142
NC_000913	703980	703985		0.562775
NC_000913	703985	703990		0.422081
NC_000913	703990	703995		0.282277
NC_000913	703995	704000		0.206243
NC_000913	704000	704005		0.269780
NC_000913	704005	704010		0.226583
NC_000913	704010	704015		0.210975
NC_000913	704015	704020		0.235540
NC_000913	704020	704025		0.230303
NC_000913	704025	704030		0.239622
NC_000913	704030	704035		0.373248
NC_000913	704035	704040		0.371673
NC_000913	704040	704045		0.375623
NC_000913	704045	704050		0.366077
NC_000913	704050	704055		0.250890
NC_000913	704055	704060		0.285263
NC_000913	704060	704065		0.225363
NC_000913	704065	704070		0.046698
NC_000913	704070	704075		0.015636
NC_000913	704075	704080		0.015165
NC_000913	704080	704085		0.014617
NC_000913	704085	704090		0.019676
NC_000913	704090	704095		0.062833
NC_000913	704095	704100		0.212798
NC_000913	704100	704105		0.398490
NC_000913	704105	704110		0.600508
NC_000913	704110	704115		0.575567
NC_000913	704115	704120		0.683941
NC_000913	704120	704125		0.803144
NC_000913	704125	704130		0.753284
NC_000913	704130	704135		0.731160
NC_000913	704135	704140		0.820597
NC_000913	704140	704145		0.765998
NC_000913	704145	704150		0.497834
NC_000913	704150	704155		0.437627
NC_000913	704155	704160		0.381650
NC_000913	704160	704165		0.345439
NC_000913	704165	704170		0.341639
NC_000913	704170	704175		0.421710
NC_000913	704175	704180		0.389965
NC_000913	704180	704185		0.396121
NC_000913	704185	704190		0.386524
NC_000913	704190	704195		0.259304
NC_000913	704195	704200		0.285126
NC_000913	704200	704205		0.224161
NC_000913	704205	704210		0.269291
NC_000913	704210	704215		0.372440
NC_000913	704215	704220		0.834350
NC_000913	704220	704225		0.931735
NC_000913	704225	704230		1.214272
NC_000913	704230	704235		1.106325
NC_000913	704235	704240		0.865120
NC_000913	704240	704245		1.045516
NC_000913	704245	704250		1.107148
NC_000913	704250	704255		1.091544
NC_000913	704255	704260		0.544168
NC_000913	704260	704265		0.592324
NC_000913	704265	704270		0.693825
NC_000913	704270	704275		0.714586
NC_000913	704275	704280		0.678321
NC_000913	704280	704285		0.847623
NC_000913	704285	704290		0.923003
NC_000913	704290	704295		0.847453
NC_000913	704295	704300		1.667384
NC_000913	704300	704305		0.376958
NC_000913	704305	704310		0.258797
NC_000913	704310	704315		0.127977
NC_000913	704315	704320		0.070558
NC_000913	704320	704325		0.063861
NC_000913	704325	704330		0.073656
NC_000913	704330	704335		0.142814
NC_000913	704335	704340		0.126588
NC_000913	704340	704345		0.151924
NC_000913	704345	704350		0.268935
NC_000913	704350	704355		0.166664
NC_000913	704355	704360		0.134422
NC_000913	704360	704365		0.188770
NC_000913	704365	704370		0.143581
NC_000913	704370	704375		0.130018
NC_000913	704375	704380		0.125389
NC_000913	704380	704385		0.146452
NC_000913	704385	704390		0.126881
NC_000913	704390	704395		0.158754
NC_000913	704395	704400		0.198434
NC_000913	704400	704405		0.188150
NC_000913	704405	704410		0.228521
NC_000913	704410	704415		0.219616
NC_000913	704415	704420		0.243649
NC_000913	704420	704425		0.193057
NC_000913	704425	704430		0.217401
NC_000913	704430	704435		0.229139
NC_000913	704435	704440		0.297239
NC_000913	704440	704445		0.299080
NC_000913	704445	704450		0.137560
NC_000913	704450	704455		0.087791
NC_000913	704455	704460		0.091261
NC_000913	704460	704465		0.094060
NC_000913	704465	704470		0.075077
NC_000913	704470	704475		0.047841
NC_000913	704475	704480		0.034890
NC_000913	704480	704485		0.218033
NC_000913	704485	704490		0.229525
NC_000913	704490	704495		0.231139
NC_000913	704495	704500		0.163488
NC_000913	704500	704505		0.157825
NC_000913	704505	704510		0.147506
NC_000913	704510	704515		0.159112
NC_000913	704515	704520		0.175163
NC_000913	704520	704525		0.153685
NC_000913	704525	704530		0.328405
NC_000913	704530	704535		0.391695
NC_000913	704535	704540		0.473120
NC_000913	704540	704545		0.553040
NC_000913	704545	704550		0.731015
NC_000913	704550	704555		0.495739
NC_000913	704555	704560		0.015030
NC_000913	704560	704565		0.024708
NC_000913	704565	704570		0.033195
NC_000913	704570	704575		0.032600
NC_000913	704575	704580		0.025101
NC_000913	704580	704585		0.025073
NC_000913	704585	704590		0.040467
NC_000913	704590	704595		0.396440
NC_000913	704595	704600		0.082486
NC_000913	704600	704605		0.074234
NC_000913	704605	704610		0.043728
NC_000913	704610	704615		0.044652
NC_000913	704615	704620		0.037968
NC_000913	704620	704625		0.035546
NC_000913	704625	704630		0.021614
NC_000913	704630	704635		0.071804
NC_000913	704635	704640		0.289879
NC_000913	704640	704645		0.312932
NC_000913	704645	704650		0.231618
NC_000913	704650	704655		0.280800
NC_000913	704655	704660		0.103315
NC_000913	704660	704665		0.094438
NC_000913	704665	704670		0.104312
NC_000913	704670	704675		0.098184
NC_000913	704675	704680		0.098668
NC_000913	704680	704685		0.095295
NC_000913	704685	704690		0.283999
NC_000913	704690	704695		0.351234
NC_000913	704695	704700		0.276279
NC_000913	704700	704705		0.378740
NC_000913	704705	704710		0.549730
NC_000913	704710	704715		0.487781
NC_000913	704715	704720		0.387743
NC_000913	704720	704725		0.404033
NC_000913	704725	704730		0.312150
NC_000913	704730	704735		0.477971
NC_000913	704735	704740		0.637925
NC_000913	704740	704745		0.690749
NC_000913	704745	704750		0.610659
NC_000913	704750	704755		0.556121
NC_000913	704755	704760		0.395678
NC_000913	704760	704765		0.287892
NC_000913	704765	704770		0.282567
NC_000913	704770	704775		0.282157
NC_000913	704775	704780		0.240485
NC_000913	704780	704785		0.218856
NC_000913	704785	704790		0.378846
NC_000913	704790	704795		0.429354
NC_000913	704795	704800		0.358102
NC_000913	704800	704805		0.254739
NC_000913	704805	704810		0.164780
NC_000913	704810	704815		0.155151
NC_000913	704815	704820		0.110364
NC_000913	704820	704825		0.105408
NC_000913	704825	704830		0.087964
NC_000913	704830	704835		0.091607
NC_000913	704835	704840		0.102680
NC_000913	704840	704845		0.103763
NC_000913	704845	704850		0.179173
NC_000913	704850	704855		0.261066
NC_000913	704855	704860		0.260143
NC_000913	704860	704865		0.168986
NC_000913	704865	704870		0.179719
NC_000913	704870	704875		0.180057
NC_000913	704875	704880		0.233075
NC_000913	704880	704885		0.170711
NC_000913	704885	704890		0.156398
NC_000913	704890	704895		0.093256
NC_000913	704895	704900		0.100630
NC_000913	704900	704905		0.095801
NC_000913	704905	704910		0.097235
NC_000913	704910	704915		0.177237
NC_000913	704915	704920		0.192573
NC_000913	704920	704925		0.212766
NC_000913	704925	704930		0.463484
NC_000913	704930	704935		0.267523
NC_000913	704935	704940		0.155065
NC_000913	704940	704945		0.136699
NC_000913	704945	704950		0.137530
NC_000913	704950	704955		0.142178
NC_000913	704955	704960		0.248968
NC_000913	704960	704965		0.389048
NC_000913	704965	704970		0.540784
NC_000913	704970	704975		0.715287
NC_000913	704975	704980		0.721604
NC_000913	704980	704985		1.168681
NC_000913	704985	704990		0.854220
NC_000913	704990	704995		1.097252
NC_000913	704995	705000		0.871718
NC_000913	705000	705005		0.694585
NC_000913	705005	705010		0.461690
NC_000913	705010	705015		0.658502
NC_000913	705015	705020		0.342607
NC_000913	705020	705025		0.001065
NC_000913	705025	705030		0.001173
NC_000913	705030	705035		0.005006
NC_000913	705035	705040		0.012047
NC_000913	705040	705045		0.018236
NC_000913	705045	705050		0.018720
NC_000913	705050	705055		0.014420
NC_000913	705055	705060		0.056466
NC_000913	705060	705065		0.127586
NC_000913	705065	705070		0.127719
NC_000913	705070	705075		0.239748
NC_000913	705075	705080		0.340003
NC_000913	705080	705085		0.186184
NC_000913	705085	705090		0.243665
NC_000913	705090	705095		0.211595
NC_000913	705095	705100		0.233805
NC_000913	705100	705105		0.310827
NC_000913	705105	705110		0.411916
NC_000913	705110	705115		0.469231
NC_000913	705115	705120		0.444329
NC_000913	705120	705125		0.485217
NC_000913	705125	705130		0.347172
NC_000913	705130	705135		0.380689
NC_000913	705135	705140		0.194235
NC_000913	705140	705145		0.172754
NC_000913	705145	705150		0.162494
NC_000913	705150	705155		0.153217
NC_000913	705155	705160		0.139878
NC_000913	705160	705165		0.282712
NC_000913	705165	705170		0.409264
NC_000913	705170	705175		0.163505
NC_000913	705175	705180		0.188933
NC_000913	705180	705185		0.223713
NC_000913	705185	705190		0.099203
NC_000913	705190	705195		0.061813
NC_000913	705195	705200		0.075627
NC_000913	705200	705205		0.092118
NC_000913	705205	705210		0.094939
NC_000913	705210	705215		0.074324
NC_000913	705215	705220		0.072436
NC_000913	705220	705225		0.077619
NC_000913	705225	705230		0.053583
NC_000913	705230	705235		0.054717
NC_000913	705235	705240		0.125808
NC_000913	705240	705245		0.193880
NC_000913	705245	705250		0.198964
NC_000913	705250	705255		0.156516
NC_000913	705255	705260		0.175873
NC_000913	705260	705265		0.225366
NC_000913	705265	705270		0.232113
NC_000913	705270	705275		0.121282
NC_000913	705275	705280		0.108252
NC_000913	705280	705285		0.136131
NC_000913	705285	705290		0.108657
NC_000913	705290	705295		0.092983
NC_000913	705295	705300		0.075227
NC_000913	705300	705305		0.064173
NC_000913	705305	705310		0.078872
NC_000913	705310	705315		0.060419
NC_000913	705315	705320		0.121327
NC_000913	705320	705325		0.284113
NC_000913	705325	705330		0.301026
NC_000913	705330	705335		0.296867
NC_000913	705335	705340		0.307913
NC_000913	705340	705345		0.213439
NC_000913	705345	705350		0.195547
NC_000913	705350	705355		0.207779
NC_000913	705355	705360		0.208177
NC_000913	705360	705365		0.236312
NC_000913	705365	705370		0.202395
NC_000913	705370	705375		0.212522
NC_000913	705375	705380		0.296747
NC_000913	705380	705385		0.345506
NC_000913	705385	705390		0.386519
NC_000913	705390	705395		0.349683
NC_000913	705395	705400		0.366933
NC_000913	705400	705405		0.301631
NC_000913	705405	705410		0.258740
NC_000913	705410	705415		0.251073
NC_000913	705415	705420		0.196781
NC_000913	705420	705425		0.195535
NC_000913	705425	705430		0.205792
NC_000913	705430	705435		0.228415
NC_000913	705435	705440		0.219533
NC_000913	705440	705445		0.240284
NC_000913	705445	705450		0.228432
NC_000913	705450	705455		0.181181
NC_000913	705455	705460		0.098882
NC_000913	705460	705465		0.230237
NC_000913	705465	705470		0.432407
NC_000913	705470	705475		0.408615
NC_000913	705475	705480		0.417327
NC_000913	705480	705485		0.456702
NC_000913	705485	705490		0.533813
NC_000913	705490	705495		0.338352
NC_000913	705495	705500		0.313512
NC_000913	705500	705505		0.358800
NC_000913	705505	705510		0.224455
NC_000913	705510	705515		0.188323
NC_000913	705515	705520		0.177921
NC_000913	705520	705525		0.127815
NC_000913	705525	705530		0.157141
NC_000913	705530	705535		0.112415
NC_000913	705535	705540		0.130648
NC_000913	705540	705545		0.134942
NC_000913	705545	705550		0.173549
NC_000913	705550	705555		0.136861
NC_000913	705555	705560		0.145418
NC_000913	705560	705565		0.071113
NC_000913	705565	705570		0.243467
NC_000913	705570	705575		0.263140
NC_000913	705575	705580		0.318573
NC_000913	705580	705585		0.413514
NC_000913	705585	705590		0.565235
NC_000913	705590	705595		0.588287
NC_000913	705595	705600		1.149571
NC_000913	705600	705605		1.178643
NC_000913	705605	705610		1.155362
NC_000913	705610	705615		1.127334
NC_000913	705615	705620		1.184338
NC_000913	705620	705625		1.282767
NC_000913	705625	705630		1.350094
NC_000913	705630	705635		1.265064
NC_000913	705635	705640		1.248039
NC_000913	705640	705645		1.187337
NC_000913	705645	705650		1.020476
NC_000913	705650	705655		0.771158
NC_000913	705655	705660		0.963691
NC_000913	705660	705665		1.014608
NC_000913	705665	705670		1.156369
NC_000913	705670	705675		1.152996
NC_000913	705675	705680		1.405610
NC_000913	705680	705685		1.574214
NC_000913	705685	705690		1.886849
NC_000913	705690	705695		1.071989
NC_000913	705695	705700		1.011168
NC_000913	705700	705705		0.815586
NC_000913	705705	705710		0.647887
NC_000913	705710	705715		0.557210
NC_000913	705715	705720		0.584023
NC_000913	705720	705725		0.558334
NC_000913	705725	705730		0.610024
NC_000913	705730	705735		0.700754
NC_000913	705735	705740		0.945888
NC_000913	705740	705745		0.781384
NC_000913	705745	705750		1.085292
NC_000913	705750	705755		0.992594
NC_000913	705755	705760		1.007533
NC_000913	705760	705765		0.658365
NC_000913	705765	705770		0.822404
NC_000913	705770	705775		0.677635
NC_000913	705775	705780		0.598125
NC_000913	705780	705785		0.809978
NC_000913	705785	705790		0.855964
NC_000913	705790	705795		0.869176
NC_000913	705795	705800		1.006297
NC_000913	705800	705805		1.176509
NC_000913	705805	705810		2.824143
NC_000913	705810	705815		2.806686
NC_000913	705815	705820		2.600290
NC_000913	705820	705825		2.393929
NC_000913	705825	705830		2.200927
NC_000913	705830	705835		1.473552
NC_000913	705835	705840		0.440034
NC_000913	705840	705845		0.533469
NC_000913	705845	705850		0.434178
NC_000913	705850	705855		0.337144
NC_000913	705855	705860		0.283240
NC_000913	705860	705865		0.287400
NC_000913	705865	705870		0.242359
NC_000913	705870	705875		0.223195
NC_000913	705875	705880		0.329197
NC_000913	705880	705885		0.106386
NC_000913	705885	705890		0.045031
NC_000913	705890	705895		0.022133
NC_000913	705895	705900		0.004105
NC_000913	705900	705905		0.001110
NC_000913	705905	705910		0.000327
NC_000913	705910	705915		0.000194
NC_000913	705915	705920		0.000093
NC_000913	705920	705925		0.000107
NC_000913	705925	705930		0.000071
NC_000913	705930	705935		0.000013
NC_000913	705935	705940		0.000005
NC_000913	705940	705945		0.000019
NC_000913	705945	705950		0.000016
NC_000913	705950	705955		0.000006
NC_000913	705955	705960		0.000011
NC_000913	705960	705965		0.000042
NC_000913	705965	705970		0.000106
NC_000913	705970	705975		0.000116
NC_000913	705975	705980		0.000102
NC_000913	705980	705985		0.000228
NC_000913	705985	705990		0.000525
NC_000913	705990	705995		0.000745
NC_000913	705995	706000		0.003530
NC_000913	706000	706005		0.017464
NC_000913	706005	706010		0.272970
NC_000913	706010	706015		0.784130
NC_000913	706015	706020		1.158725
NC_000913	706020	706025		1.194727
NC_000913	706025	706030		0.698275
NC_000913	706030	706035		0.426973
NC_000913	706035	706040		0.363466
NC_000913	706040	706045		0.426446
NC_000913	706045	706050		0.419608
NC_000913	706050	706055		0.269569
NC_000913	706055	706060		0.256627
NC_000913	706060	706065		0.251176
NC_000913	706065	706070		0.218938
NC_000913	706070	706075		0.222219
NC_000913	706075	706080		0.149646
NC_000913	706080	706085		0.128214
NC_000913	706085	706090		0.011061
NC_000913	706090	706095		0.003256
NC_000913	706095	706100		0.000668
NC_000913	706100	706105		0.000331
NC_000913	706105	706110		0.000129
NC_000913	706110	706115		0.000116
NC_000913	706115	706120		0.000107
NC_000913	706120	706125		0.000069
NC_000913	706125	706130		0.000016
NC_000913	706130	706135		0.000012
NC_000913	706135	706140		0.000009
NC_000913	706140	706145		0.000248
NC_000913	706145	706150		0.001606
NC_000913	706150	706155		0.001734
NC_000913	706155	706160		0.002709
NC_000913	706160	706165		0.002658
NC_000913	706165	706170		0.005315
NC_000913	706170	706175		0.013031
NC_000913	706175	706180		0.029110
NC_000913	706180	706185		0.046668
NC_000913	706185	706190		0.047039
NC_000913	706190	706195		0.064825
NC_000913	706195	706200		0.088936
NC_000913	706200	706205		0.129175
NC_000913	706205	706210		0.136916
NC_000913	706210	706215		0.185401
NC_000913	706215	706220		0.423582
NC_000913	706220	706225		0.481546
NC_000913	706225	706230		0.307558
NC_000913	706230	706235		0.461344
NC_000913	706235	706240		0.300963
NC_000913	706240	706245		0.265357
NC_000913	706245	706250		0.233956
NC_000913	706250	706255		0.163445
NC_000913	706255	706260		0.237567
NC_000913	706260	706265		0.204818
NC_000913	706265	706270		0.145588
NC_000913	706270	706275		0.103244
NC_000913	706275	706280		0.111718
NC_000913	706280	706285		0.107036
NC_000913	706285	706290		0.152485
NC_000913	706290	706295		0.157236
NC_000913	706295	706300		0.246497
NC_000913	706300	706305		0.240264
NC_000913	706305	706310		0.204012
NC_000913	706310	706315		0.315922
NC_000913	706315	706320		0.238994
NC_000913	706320	706325		0.128895
NC_000913	706325	706330		0.190068
NC_000913	706330	706335		0.530368
NC_000913	706335	706340		0.633192
NC_000913	706340	706345		0.702940
NC_000913	706345	706350		0.815809
NC_000913	706350	706355		0.826854
NC_000913	706355	706360		0.825407
NC_000913	706360	706365		0.784371
NC_000913	706365	706370		0.640974
NC_000913	706370	706375		0.758778
NC_000913	706375	706380		0.803029
NC_000913	706380	706385		0.840743
NC_000913	706385	706390		0.767478
NC_000913	706390	706395		0.682742
NC_000913	706395	706400		0.661691
NC_000913	706400	706405		0.709844
NC_000913	706405	706410		0.847335
NC_000913	706410	706415		0.930987
NC_000913	706415	706420		1.029603
NC_000913	706420	706425		0.896856
NC_000913	706425	706430		0.935658
NC_000913	706430	706435		0.855753
NC_000913	706435	706440		0.635803
NC_000913	706440	706445		0.416740
NC_000913	706445	706450		0.327236
NC_000913	706450	706455		0.320187
NC_000913	706455	706460		0.268385
NC_000913	706460	706465		0.042588
NC_000913	706465	706470		0.071271
NC_000913	706470	706475		0.127316
NC_000913	706475	706480		0.202275
NC_000913	706480	706485		0.354053
NC_000913	706485	706490		0.180149
NC_000913	706490	706495		0.231314
NC_000913	706495	706500		0.196099
NC_000913	706500	706505		0.198685
NC_000913	706505	706510		0.156225
NC_000913	706510	706515		0.128515
NC_000913	706515	706520		0.062155
NC_000913	706520	706525		0.044719
NC_000913	706525	706530		0.063818
NC_000913	706530	706535		0.081023
NC_000913	706535	706540		0.080717
NC_000913	706540	706545		0.086082
NC_000913	706545	706550		0.093763
NC_000913	706550	706555		0.050517
NC_000913	706555	706560		0.031265
NC_000913	706560	706565		0.035750
NC_000913	706565	706570		0.066130
NC_000913	706570	706575		0.144191
NC_000913	706575	706580		0.131078
NC_000913	706580	706585		0.111245
NC_000913	706585	706590		0.101953
NC_000913	706590	706595		0.052336
NC_000913	706595	706600		0.117858
NC_000913	706600	706605		0.183436
NC_000913	706605	706610		0.141806
NC_000913	706610	706615		0.132889
NC_000913	706615	706620		0.120177
NC_000913	706620	706625		0.155521
NC_000913	706625	706630		0.262908
NC_000913	706630	706635		0.277267
NC_000913	706635	706640		0.332298
NC_000913	706640	706645		0.254186
NC_000913	706645	706650		0.237801
NC_000913	706650	706655		0.228119
NC_000913	706655	706660		0.178151
NC_000913	706660	706665		0.120377
NC_000913	706665	706670		0.108119
NC_000913	706670	706675		0.136145
NC_000913	706675	706680		0.244143
NC_000913	706680	706685		0.223049
NC_000913	706685	706690		0.264910
NC_000913	706690	706695		0.224313
NC_000913	706695	706700		0.235471
NC_000913	706700	706705		0.285076
NC_000913	706705	706710		0.172588
NC_000913	706710	706715		0.173232
NC_000913	706715	706720		0.292965
NC_000913	706720	706725		0.321389
NC_000913	706725	706730		0.197266
NC_000913	706730	706735		0.151850
NC_000913	706735	706740		0.091232
NC_000913	706740	706745		0.075529
NC_000913	706745	706750		0.060192
NC_000913	706750	706755		0.084729
NC_000913	706755	706760		0.092727
NC_000913	706760	706765		0.091827
NC_000913	706765	706770		0.115766
NC_000913	706770	706775		0.201882
NC_000913	706775	706780		0.198554
NC_000913	706780	706785		0.286729
NC_000913	706785	706790		0.346322
NC_000913	706790	706795		0.410658
NC_000913	706795	706800		0.490420
NC_000913	706800	706805		0.492639
NC_000913	706805	706810		0.500280
NC_000913	706810	706815		0.584964
NC_000913	706815	706820		0.859622
NC_000913	706820	706825		0.863698
NC_000913	706825	706830		0.997331
NC_000913	706830	706835		1.393971
NC_000913	706835	706840		1.967644
NC_000913	706840	706845		1.346844
NC_000913	706845	706850		0.998507
NC_000913	706850	706855		1.213202
NC_000913	706855	706860		1.171184
NC_000913	706860	706865		1.049416
NC_000913	706865	706870		1.020347
NC_000913	706870	706875		1.439641
NC_000913	706875	706880		1.406280
NC_000913	706880	706885		1.573820
NC_000913	706885	706890		1.542886
NC_000913	706890	706895		1.208308
NC_000913	706895	706900		1.065709
NC_000913	706900	706905		0.825699
NC_000913	706905	706910		0.779781
NC_000913	706910	706915		0.525773
NC_000913	706915	706920		0.359342
NC_000913	706920	706925		0.264012
NC_000913	706925	706930		0.247240
NC_000913	706930	706935		0.291613
NC_000913	706935	706940		0.380391
NC_000913	706940	706945		0.292798
NC_000913	706945	706950		0.307391
NC_000913	706950	706955		0.420378
NC_000913	706955	706960		0.610053
NC_000913	706960	706965		0.644755
NC_000913	706965	706970		0.546409
NC_000913	706970	706975		0.639051
NC_000913	706975	706980		0.588406
NC_000913	706980	706985		0.601180
NC_000913	706985	706990		0.503080
NC_000913	706990	706995		0.579280
NC_000913	706995	707000		0.656910
NC_000913	707000	707005		0.643862
NC_000913	707005	707010		0.694392
NC_000913	707010	707015		1.143903
NC_000913	707015	707020		0.393174
NC_000913	707020	707025		0.309124
NC_000913	707025	707030		0.180840
NC_000913	707030	707035		0.113373
NC_000913	707035	707040		0.148366
NC_000913	707040	707045		0.098910
NC_000913	707045	707050		0.069781
NC_000913	707050	707055		0.123705
NC_000913	707055	707060		0.133913
NC_000913	707060	707065		0.133929
NC_000913	707065	707070		0.073714
NC_000913	707070	707075		0.078495
NC_000913	707075	707080		0.084202
NC_000913	707080	707085		0.063133
NC_000913	707085	707090		0.033130
NC_000913	707090	707095		0.069838
NC_000913	707095	707100		0.181104
NC_000913	707100	707105		0.044913
NC_000913	707105	707110		0.016090
NC_000913	707110	707115		0.013174
NC_000913	707115	707120		0.015233
NC_000913	707120	707125		0.011438
NC_000913	707125	707130		0.011093
NC_000913	707130	707135		0.017226
NC_000913	707135	707140		0.321925
NC_000913	707140	707145		0.455531
NC_000913	707145	707150		0.656630
NC_000913	707150	707155		0.822812
NC_000913	707155	707160		0.663839
NC_000913	707160	707165		0.638782
NC_000913	707165	707170		0.434591
NC_000913	707170	707175		0.468137
NC_000913	707175	707180		0.589909
NC_000913	707180	707185		0.593607
NC_000913	707185	707190		0.452210
NC_000913	707190	707195		0.472310
NC_000913	707195	707200		0.644977
NC_000913	707200	707205		0.512716
NC_000913	707205	707210		0.643171
NC_000913	707210	707215		0.159977
NC_000913	707215	707220		0.082537
NC_000913	707220	707225		0.064464
NC_000913	707225	707230		0.071350
NC_000913	707230	707235		0.050431
NC_000913	707235	707240		0.054905
NC_000913	707240	707245		0.056911
NC_000913	707245	707250		0.137084
NC_000913	707250	707255		0.140773
NC_000913	707255	707260		0.065264
NC_000913	707260	707265		0.108193
NC_000913	707265	707270		0.087363
NC_000913	707270	707275		0.138241
NC_000913	707275	707280		0.115656
NC_000913	707280	707285		0.181947
NC_000913	707285	707290		0.202569
NC_000913	707290	707295		0.222566
NC_000913	707295	707300		0.256529
NC_000913	707300	707305		0.263525
NC_000913	707305	707310		0.237703
NC_000913	707310	707315		0.215049
NC_000913	707315	707320		0.221372
NC_000913	707320	707325		0.312965
NC_000913	707325	707330		0.339042
NC_000913	707330	707335		0.618887
NC_000913	707335	707340		0.781771
NC_000913	707340	707345		0.976549
NC_000913	707345	707350		1.539165
NC_000913	707350	707355		0.710787
NC_000913	707355	707360		0.609583
NC_000913	707360	707365		0.550952
NC_000913	707365	707370		0.412954
NC_000913	707370	707375		0.438445
NC_000913	707375	707380		0.552640
NC_000913	707380	707385		0.984275
NC_000913	707385	707390		1.294303
NC_000913	707390	707395		1.145892
NC_000913	707395	707400		1.063954
NC_000913	707400	707405		1.314475
NC_000913	707405	707410		1.833241
NC_000913	707410	707415		1.667409
NC_000913	707415	707420		1.724863
NC_000913	707420	707425		1.549990
NC_000913	707425	707430		1.632237
NC_000913	707430	707435		1.549464
NC_000913	707435	707440		1.681767
NC_000913	707440	707445		1.695795
NC_000913	707445	707450		1.712298
NC_000913	707450	707455		1.180215
NC_000913	707455	707460		1.280016
NC_000913	707460	707465		1.453641
NC_000913	707465	707470		0.077012
NC_000913	707470	707475		0.061207
NC_000913	707475	707480		0.059553
NC_000913	707480	707485		0.058477
NC_000913	707485	707490		0.048162
NC_000913	707490	707495		0.059667
NC_000913	707495	707500		0.115569
NC_000913	707500	707505		0.268573
NC_000913	707505	707510		0.370158
NC_000913	707510	707515		0.090121
NC_000913	707515	707520		0.053785
NC_000913	707520	707525		0.043843
NC_000913	707525	707530		0.023744
NC_000913	707530	707535		0.017160
NC_000913	707535	707540		0.005723
NC_000913	707540	707545		0.005013
NC_000913	707545	707550		0.004401
NC_000913	707550	707555		0.023005
NC_000913	707555	707560		0.036227
NC_000913	707560	707565		0.088446
NC_000913	707565	707570		0.125409
NC_000913	707570	707575		0.431934
NC_000913	707575	707580		0.264483
NC_000913	707580	707585		0.157061
NC_000913	707585	707590		0.089171
NC_000913	707590	707595		0.073546
NC_000913	707595	707600		0.091033
NC_000913	707600	707605		0.088203
NC_000913	707605	707610		0.106121
NC_000913	707610	707615		0.093440
NC_000913	707615	707620		0.069292
NC_000913	707620	707625		0.057537
NC_000913	707625	707630		0.055935
NC_000913	707630	707635		0.055086
NC_000913	707635	707640		0.080718
NC_000913	707640	707645		0.172184
NC_000913	707645	707650		0.483776
NC_000913	707650	707655		0.599778
NC_000913	707655	707660		0.657068
NC_000913	707660	707665		0.584209
NC_000913	707665	707670		0.535544
NC_000913	707670	707675		0.335987
NC_000913	707675	707680		0.331960
NC_000913	707680	707685		0.375649
NC_000913	707685	707690		0.377383
NC_000913	707690	707695		0.319848
NC_000913	707695	707700		0.280314
NC_000913	707700	707705		0.247393
NC_000913	707705	707710		0.276575
NC_000913	707710	707715		0.312944
NC_000913	707715	707720		0.298035
NC_000913	707720	707725		0.262626
NC_000913	707725	707730		0.249273
NC_000913	707730	707735		0.218138
NC_000913	707735	707740		0.173182
NC_000913	707740	707745		0.135205
NC_000913	707745	707750		0.094975
NC_000913	707750	707755		0.101350
NC_000913	707755	707760		0.102338
NC_000913	707760	707765		0.123783
NC_000913	707765	707770		0.210556
NC_000913	707770	707775		0.074513
NC_000913	707775	707780		0.059040
NC_000913	707780	707785		0.050668
NC_000913	707785	707790		0.061040
NC_000913	707790	707795		0.054776
NC_000913	707795	707800		0.041675
NC_000913	707800	707805		0.051088
NC_000913	707805	707810		0.047188
NC_000913	707810	707815		0.103026
NC_000913	707815	707820		0.202976
NC_000913	707820	707825		0.250843
NC_000913	707825	707830		0.306947
NC_000913	707830	707835		0.317644
NC_000913	707835	707840		0.361999
NC_000913	707840	707845		0.502587
NC_000913	707845	707850		0.588867
NC_000913	707850	707855		0.640868
NC_000913	707855	707860		0.816222
NC_000913	707860	707865		1.028623
NC_000913	707865	707870		1.253488
NC_000913	707870	707875		1.299700
NC_000913	707875	707880		1.175933
NC_000913	707880	707885		0.642388
NC_000913	707885	707890		0.288867
NC_000913	707890	707895		0.286958
NC_000913	707895	707900		0.344634
NC_000913	707900	707905		0.241058
NC_000913	707905	707910		0.210156
NC_000913	707910	707915		0.166856
NC_000913	707915	707920		0.108917
NC_000913	707920	707925		0.199825
NC_000913	707925	707930		0.168684
NC_000913	707930	707935		0.131317
NC_000913	707935	707940		0.204428
NC_000913	707940	707945		0.197426
NC_000913	707945	707950		0.227779
NC_000913	707950	707955		0.068870
NC_000913	707955	707960		0.016206
NC_000913	707960	707965		0.019452
NC_000913	707965	707970		0.015916
NC_000913	707970	707975		0.016278
NC_000913	707975	707980		0.019741
NC_000913	707980	707985		0.031441
NC_000913	707985	707990		0.028818
NC_000913	707990	707995		0.058795
NC_000913	707995	708000		0.168667
NC_000913	708000	708005		0.131852
NC_000913	708005	708010		0.164080
NC_000913	708010	708015		0.101552
NC_000913	708015	708020		0.157922
NC_000913	708020	708025		0.134799
NC_000913	708025	708030		0.217053
NC_000913	708030	708035		0.240009
NC_000913	708035	708040		0.304991
NC_000913	708040	708045		0.497032
NC_000913	708045	708050		0.494323
NC_000913	708050	708055		0.861844
NC_000913	708055	708060		1.615546
NC_000913	708060	708065		2.312344
NC_000913	708065	708070		3.055856
NC_000913	708070	708075		3.144252
NC_000913	708075	708080		2.980307
NC_000913	708080	708085		2.491957
NC_000913	708085	708090		2.503991
NC_000913	708090	708095		2.437592
NC_000913	708095	708100		2.406387
NC_000913	708100	708105		2.235019
NC_000913	708105	708110		2.170470
NC_000913	708110	708115		2.022855
NC_000913	708115	708120		1.692997
NC_000913	708120	708125		1.271344
NC_000913	708125	708130		1.570109
NC_000913	708130	708135		1.327591
NC_000913	708135	708140		1.301863
NC_000913	708140	708145		0.924275
NC_000913	708145	708150		0.959570
NC_000913	708150	708155		1.152924
NC_000913	708155	708160		1.077805
NC_000913	708160	708165		1.105512
NC_000913	708165	708170		1.123756
NC_000913	708170	708175		1.101541
NC_000913	708175	708180		0.739192
NC_000913	708180	708185		0.485704
NC_000913	708185	708190		0.314257
NC_000913	708190	708195		0.512237
NC_000913	708195	708200		0.363332
NC_000913	708200	708205		0.222101
NC_000913	708205	708210		0.066687
NC_000913	708210	708215		0.056199
NC_000913	708215	708220		0.060931
NC_000913	708220	708225		0.042214
NC_000913	708225	708230		0.039549
NC_000913	708230	708235		0.040849
NC_000913	708235	708240		0.045294
NC_000913	708240	708245		0.056533
NC_000913	708245	708250		0.045986
NC_000913	708250	708255		0.031607
NC_000913	708255	708260		0.036872
NC_000913	708260	708265		0.037557
NC_000913	708265	708270		0.013934
NC_000913	708270	708275		0.025392
NC_000913	708275	708280		0.022752
NC_000913	708280	708285		0.026952
NC_000913	708285	708290		0.041730
NC_000913	708290	708295		0.081997
NC_000913	708295	708300		0.180657
NC_000913	708300	708305		0.168671
NC_000913	708305	708310		0.185806
NC_000913	708310	708315		0.203029
NC_000913	708315	708320		0.193816
NC_000913	708320	708325		0.191397
NC_000913	708325	708330		0.281170
NC_000913	708330	708335		1.808401
NC_000913	708335	708340		1.635010
NC_000913	708340	708345		1.558402
NC_000913	708345	708350		1.725880
NC_000913	708350	708355		1.777839
NC_000913	708355	708360		1.686497
NC_000913	708360	708365		1.623182
NC_000913	708365	708370		1.650835
NC_000913	708370	708375		1.672842
NC_000913	708375	708380		2.283082
NC_000913	708380	708385		2.156687
NC_000913	708385	708390		2.406319
NC_000913	708390	708395		2.221874
NC_000913	708395	708400		1.971207
NC_000913	708400	708405		1.493445
NC_000913	708405	708410		0.958982
NC_000913	708410	708415		0.387135
NC_000913	708415	708420		0.304749
NC_000913	708420	708425		0.288910
NC_000913	708425	708430		0.287804
NC_000913	708430	708435		0.269101
NC_000913	708435	708440		0.388663
NC_000913	708440	708445		0.246107
NC_000913	708445	708450		0.316713
NC_000913	708450	708455		0.383456
NC_000913	708455	708460		0.388703
NC_000913	708460	708465		0.298460
NC_000913	708465	708470		0.232415
NC_000913	708470	708475		0.135905
NC_000913	708475	708480		0.077446
NC_000913	708480	708485		0.063015
NC_000913	708485	708490		0.037677
NC_000913	708490	708495		0.034401
NC_000913	708495	708500		0.017733
NC_000913	708500	708505		0.024350
NC_000913	708505	708510		0.076533
NC_000913	708510	708515		0.098648
NC_000913	708515	708520		0.056873
NC_000913	708520	708525		0.070289
NC_000913	708525	708530		0.132337
NC_000913	708530	708535		0.107340
NC_000913	708535	708540		0.087513
NC_000913	708540	708545		0.090612
NC_000913	708545	708550		0.077673
NC_000913	708550	708555		0.087979
NC_000913	708555	708560		0.159355
NC_000913	708560	708565		0.199099
NC_000913	708565	708570		0.256905
NC_000913	708570	708575		0.503563
NC_000913	708575	708580		0.592949
NC_000913	708580	708585		1.383934
NC_000913	708585	708590		2.231501
NC_000913	708590	708595		6.515642
NC_000913	708595	708600		6.976484
NC_000913	708600	708605		7.335229
NC_000913	708605	708610		6.327001
NC_000913	708610	708615		4.818741
NC_000913	708615	708620		4.493987
NC_000913	708620	708625		4.119967
NC_000913	708625	708630		1.842546
NC_000913	708630	708635		1.123021
NC_000913	708635	708640		0.882891
NC_000913	708640	708645		0.883083
NC_000913	708645	708650		0.792425
NC_000913	708650	708655		0.798223
NC_000913	708655	708660		0.808458
NC_000913	708660	708665		0.771681
NC_000913	708665	708670		0.814047
NC_000913	708670	708675		0.914516
NC_000913	708675	708680		1.089556
NC_000913	708680	708685		0.994001
NC_000913	708685	708690		0.204058
NC_000913	708690	708695		0.223340
NC_000913	708695	708700		0.081292
NC_000913	708700	708705		0.084433
NC_000913	708705	708710		0.084012
NC_000913	708710	708715		0.075419
NC_000913	708715	708720		0.072874
NC_000913	708720	708725		0.068546
NC_000913	708725	708730		0.111166
NC_000913	708730	708735		0.143901
NC_000913	708735	708740		0.363696
NC_000913	708740	708745		0.359098
NC_000913	708745	708750		0.267370
NC_000913	708750	708755		0.248609
NC_000913	708755	708760		0.130758
NC_000913	708760	708765		0.141038
NC_000913	708765	708770		0.147962
NC_000913	708770	708775		0.164885
NC_000913	708775	708780		0.193834
NC_000913	708780	708785		0.229405
NC_000913	708785	708790		0.467371
NC_000913	708790	708795		0.487966
NC_000913	708795	708800		0.417702
NC_000913	708800	708805		0.398159
NC_000913	708805	708810		0.509093
NC_000913	708810	708815		0.450934
NC_000913	708815	708820		0.384729
NC_000913	708820	708825		0.406204
NC_000913	708825	708830		0.408766
NC_000913	708830	708835		0.562385
NC_000913	708835	708840		0.499822
NC_000913	708840	708845		0.592121
NC_000913	708845	708850		0.413351
NC_000913	708850	708855		0.243456
NC_000913	708855	708860		0.228585
NC_000913	708860	708865		0.226679
NC_000913	708865	708870		0.216723
NC_000913	708870	708875		0.200705
NC_000913	708875	708880		0.054770
NC_000913	708880	708885		0.060951
NC_000913	708885	708890		0.070672
NC_000913	708890	708895		0.081199
NC_000913	708895	708900		0.095193
NC_000913	708900	708905		0.078884
NC_000913	708905	708910		0.103400
NC_000913	708910	708915		0.182885
NC_000913	708915	708920		0.188564
NC_000913	708920	708925		0.226940
NC_000913	708925	708930		0.231877
NC_000913	708930	708935		0.308368
NC_000913	708935	708940		0.381510
NC_000913	708940	708945		0.451945
NC_000913	708945	708950		0.468581
NC_000913	708950	708955		0.643218
NC_000913	708955	708960		0.419430
NC_000913	708960	708965		0.753739
NC_000913	708965	708970		0.962114
NC_000913	708970	708975		1.620021
NC_000913	708975	708980		1.564384
NC_000913	708980	708985		1.543647
NC_000913	708985	708990		1.355041
NC_000913	708990	708995		0.451687
NC_000913	708995	709000		0.466783
NC_000913	709000	709005		0.637092
NC_000913	709005	709010		0.661015
NC_000913	709010	709015		0.725859
NC_000913	709015	709020		0.649221
NC_000913	709020	709025		0.559163
NC_000913	709025	709030		0.538722
NC_000913	709030	709035		0.441662
NC_000913	709035	709040		0.471636
NC_000913	709040	709045		0.365513
NC_000913	709045	709050		0.372768
NC_000913	709050	709055		0.351717
NC_000913	709055	709060		0.428095
NC_000913	709060	709065		0.391316
NC_000913	709065	709070		0.360654
NC_000913	709070	709075		0.295904
NC_000913	709075	709080		0.134132
NC_000913	709080	709085		0.126230
NC_000913	709085	709090		0.145458
NC_000913	709090	709095		0.242362
NC_000913	709095	709100		0.396638
NC_000913	709100	709105		0.476178
NC_000913	709105	709110		0.701112
NC_000913	709110	709115		0.069155
NC_000913	709115	709120		0.007498
NC_000913	709120	709125		0.005852
NC_000913	709125	709130		0.008901
NC_000913	709130	709135		0.049881
NC_000913	709135	709140		0.063265
NC_000913	709140	709145		0.084747
NC_000913	709145	709150		0.123727
NC_000913	709150	709155		0.160911
NC_000913	709155	709160		0.179307
NC_000913	709160	709165		0.499040
NC_000913	709165	709170		0.524797
NC_000913	709170	709175		0.900619
NC_000913	709175	709180		0.699913
NC_000913	709180	709185		0.750043
NC_000913	709185	709190		0.673081
NC_000913	709190	709195		0.559378
NC_000913	709195	709200		0.292170
NC_000913	709200	709205		0.319282
NC_000913	709205	709210		0.331107
NC_000913	709210	709215		0.336832
NC_000913	709215	709220		0.350173
NC_000913	709220	709225		0.374973
NC_000913	709225	709230		0.387468
NC_000913	709230	709235		0.628676
NC_000913	709235	709240		0.540447
NC_000913	709240	709245		0.548231
NC_000913	709245	709250		0.548314
NC_000913	709250	709255		0.558892
NC_000913	709255	709260		0.420293
NC_000913	709260	709265		0.296850
NC_000913	709265	709270		0.233599
NC_000913	709270	709275		0.230922
NC_000913	709275	709280		0.166116
NC_000913	709280	709285		0.174568
NC_000913	709285	709290		0.148377
NC_000913	709290	709295		0.169980
NC_000913	709295	709300		0.166675
NC_000913	709300	709305		0.222196
NC_000913	709305	709310		0.191255
NC_000913	709310	709315		0.170371
NC_000913	709315	709320		0.131788
NC_000913	709320	709325		0.058114
NC_000913	709325	709330		0.047331
NC_000913	709330	709335		0.036803
NC_000913	709335	709340		0.020442
NC_000913	709340	709345		0.019962
NC_000913	709345	709350		0.019510
NC_000913	709350	709355		0.021872
NC_000913	709355	709360		0.038257
NC_000913	709360	709365		0.043814
NC_000913	709365	709370		0.116677
NC_000913	709370	709375		0.124430
NC_000913	709375	709380		0.033935
NC_000913	709380	709385		0.023928
NC_000913	709385	709390		0.028071
NC_000913	709390	709395		0.028026
NC_000913	709395	709400		0.033860
NC_000913	709400	709405		0.031363
NC_000913	709405	709410		0.018595
NC_000913	709410	709415		0.018248
NC_000913	709415	709420		0.019034
NC_000913	709420	709425		0.055743
NC_000913	709425	709430		0.049434
NC_000913	709430	709435		0.016900
NC_000913	709435	709440		0.026113
NC_000913	709440	709445		0.020384
NC_000913	709445	709450		0.010779
NC_000913	709450	709455		0.013747
NC_000913	709455	709460		0.016237
NC_000913	709460	709465		0.030722
NC_000913	709465	709470		0.049876
NC_000913	709470	709475		0.081646
NC_000913	709475	709480		0.119343
NC_000913	709480	709485		0.118048
NC_000913	709485	709490		0.200006
NC_000913	709490	709495		0.198833
NC_000913	709495	709500		0.207919
NC_000913	709500	709505		0.214003
NC_000913	709505	709510		0.166175
NC_000913	709510	709515		0.223841
NC_000913	709515	709520		0.229916
NC_000913	709520	709525		0.262344
NC_000913	709525	709530		0.300633
NC_000913	709530	709535		0.265411
NC_000913	709535	709540		0.434466
NC_000913	709540	709545		0.347374
NC_000913	709545	709550		0.122706
NC_000913	709550	709555		0.151844
NC_000913	709555	709560		0.130403
NC_000913	709560	709565		0.138164
NC_000913	709565	709570		0.133188
NC_000913	709570	709575		0.108514
NC_000913	709575	709580		0.340520
NC_000913	709580	709585		0.221279
NC_000913	709585	709590		0.189846
NC_000913	709590	709595		0.223515
NC_000913	709595	709600		0.246311
NC_000913	709600	709605		0.155324
NC_000913	709605	709610		0.147875
NC_000913	709610	709615		0.181813
NC_000913	709615	709620		0.309512
NC_000913	709620	709625		0.379116
NC_000913	709625	709630		0.779386
NC_000913	709630	709635		0.946412
NC_000913	709635	709640		0.270573
NC_000913	709640	709645		0.261839
NC_000913	709645	709650		0.243222
NC_000913	709650	709655		0.297985
NC_000913	709655	709660		0.143313
NC_000913	709660	709665		0.173561
NC_000913	709665	709670		0.180905
NC_000913	709670	709675		0.164726
NC_000913	709675	709680		0.158702
NC_000913	709680	709685		0.403695
NC_000913	709685	709690		0.604964
NC_000913	709690	709695		0.718564
NC_000913	709695	709700		0.783909
NC_000913	709700	709705		1.057469
NC_000913	709705	709710		0.861398
NC_000913	709710	709715		0.931645
NC_000913	709715	709720		0.546840
NC_000913	709720	709725		0.578647
NC_000913	709725	709730		0.631415
NC_000913	709730	709735		0.583340
NC_000913	709735	709740		0.435995
NC_000913	709740	709745		0.293049
NC_000913	709745	709750		0.185281
NC_000913	709750	709755		0.197269
NC_000913	709755	709760		0.182456
NC_000913	709760	709765		0.210639
NC_000913	709765	709770		0.234237
NC_000913	709770	709775		0.325856
NC_000913	709775	709780		0.443350
NC_000913	709780	709785		0.453613
NC_000913	709785	709790		0.793899
NC_000913	709790	709795		0.912368
NC_000913	709795	709800		0.499693
NC_000913	709800	709805		0.413632
NC_000913	709805	709810		0.128374
NC_000913	709810	709815		0.228536
NC_000913	709815	709820		0.228639
NC_000913	709820	709825		0.343215
NC_000913	709825	709830		0.409363
NC_000913	709830	709835		0.399722
NC_000913	709835	709840		0.397334
NC_000913	709840	709845		0.489264
NC_000913	709845	709850		0.747103
NC_000913	709850	709855		1.066424
NC_000913	709855	709860		1.019889
NC_000913	709860	709865		1.019385
NC_000913	709865	709870		1.100432
NC_000913	709870	709875		0.891311
NC_000913	709875	709880		0.651527
NC_000913	709880	709885		0.705030
NC_000913	709885	709890		0.719117
NC_000913	709890	709895		0.715928
NC_000913	709895	709900		0.737885
NC_000913	709900	709905		0.724281
NC_000913	709905	709910		0.411237
NC_000913	709910	709915		0.322218
NC_000913	709915	709920		0.319627
NC_000913	709920	709925		0.333684
NC_000913	709925	709930		0.288153
NC_000913	709930	709935		0.281000
NC_000913	709935	709940		0.258663
NC_000913	709940	709945		0.247410
NC_000913	709945	709950		0.279778
NC_000913	709950	709955		0.450891
NC_000913	709955	709960		0.512509
NC_000913	709960	709965		0.620287
NC_000913	709965	709970		0.661930
NC_000913	709970	709975		0.800447
NC_000913	709975	709980		0.522395
NC_000913	709980	709985		0.394897
NC_000913	709985	709990		0.368285
NC_000913	709990	709995		0.334815
NC_000913	709995	710000		0.343498
NC_000913	710000	710005		0.360737
NC_000913	710005	710010		0.326189
NC_000913	710010	710015		0.305096
NC_000913	710015	710020		0.282947
NC_000913	710020	710025		0.266711
NC_000913	710025	710030		0.423600
NC_000913	710030	710035		0.371385
NC_000913	710035	710040		0.350990
NC_000913	710040	710045		0.365488
NC_000913	710045	710050		0.455896
NC_000913	710050	710055		0.408559
NC_000913	710055	710060		0.328106
NC_000913	710060	710065		0.352089
NC_000913	710065	710070		0.344791
NC_000913	710070	710075		0.539457
NC_000913	710075	710080		0.688172
NC_000913	710080	710085		0.774405
NC_000913	710085	710090		0.921654
NC_000913	710090	710095		0.942186
NC_000913	710095	710100		1.037082
NC_000913	710100	710105		1.129846
NC_000913	710105	710110		1.649571
NC_000913	710110	710115		1.546423
NC_000913	710115	710120		1.489336
NC_000913	710120	710125		1.229534
NC_000913	710125	710130		1.203483
NC_000913	710130	710135		1.199730
NC_000913	710135	710140		1.172203
NC_000913	710140	710145		1.339294
NC_000913	710145	710150		0.709530
NC_000913	710150	710155		0.552578
NC_000913	710155	710160		0.485239
NC_000913	710160	710165		0.403557
NC_000913	710165	710170		0.289118
NC_000913	710170	710175		0.280638
NC_000913	710175	710180		0.267332
NC_000913	710180	710185		0.231591
NC_000913	710185	710190		0.215701
NC_000913	710190	710195		0.208070
NC_000913	710195	710200		0.306655
NC_000913	710200	710205		0.161555
NC_000913	710205	710210		0.149730
NC_000913	710210	710215		0.116165
NC_000913	710215	710220		0.121608
NC_000913	710220	710225		0.188089
NC_000913	710225	710230		0.096636
NC_000913	710230	710235		0.029177
NC_000913	710235	710240		0.045745
NC_000913	710240	710245		0.041670
NC_000913	710245	710250		0.035586
NC_000913	710250	710255		0.037915
NC_000913	710255	710260		0.048007
NC_000913	710260	710265		0.095120
NC_000913	710265	710270		0.191933
NC_000913	710270	710275		0.182113
NC_000913	710275	710280		0.102357
NC_000913	710280	710285		0.105671
NC_000913	710285	710290		0.118587
NC_000913	710290	710295		0.104027
NC_000913	710295	710300		0.061623
NC_000913	710300	710305		0.016464
NC_000913	710305	710310		0.015958
NC_000913	710310	710315		0.019191
NC_000913	710315	710320		0.013476
NC_000913	710320	710325		0.012365
NC_000913	710325	710330		0.011229
NC_000913	710330	710335		0.071569
NC_000913	710335	710340		0.107479
NC_000913	710340	710345		0.082686
NC_000913	710345	710350		0.119474
NC_000913	710350	710355		0.177778
NC_000913	710355	710360		0.099803
NC_000913	710360	710365		0.089650
NC_000913	710365	710370		0.092039
NC_000913	710370	710375		0.089003
NC_000913	710375	710380		0.095223
NC_000913	710380	710385		0.105750
NC_000913	710385	710390		0.114389
NC_000913	710390	710395		0.278728
NC_000913	710395	710400		0.152841
NC_000913	710400	710405		0.120145
NC_000913	710405	710410		0.234899
NC_000913	710410	710415		0.202163
NC_000913	710415	710420		0.162639
NC_000913	710420	710425		0.148127
NC_000913	710425	710430		0.108019
NC_000913	710430	710435		0.109774
NC_000913	710435	710440		0.077401
NC_000913	710440	710445		0.073147
NC_000913	710445	710450		0.062463
NC_000913	710450	710455		0.093943
NC_000913	710455	710460		0.091303
NC_000913	710460	710465		0.209897
NC_000913	710465	710470		0.254009
NC_000913	710470	710475		0.181066
NC_000913	710475	710480		0.340457
NC_000913	710480	710485		0.861383
NC_000913	710485	710490		0.915968
NC_000913	710490	710495		0.794567
NC_000913	710495	710500		0.762121
NC_000913	710500	710505		0.722383
NC_000913	710505	710510		0.555333
NC_000913	710510	710515		0.934051
NC_000913	710515	710520		0.536505
NC_000913	710520	710525		0.344195
NC_000913	710525	710530		0.171833
NC_000913	710530	710535		0.053740
NC_000913	710535	710540		0.063279
NC_000913	710540	710545		0.096843
NC_000913	710545	710550		0.075107
NC_000913	710550	710555		0.053108
NC_000913	710555	710560		0.082344
NC_000913	710560	710565		0.087338
NC_000913	710565	710570		0.081131
NC_000913	710570	710575		0.037123
NC_000913	710575	710580		0.057347
NC_000913	710580	710585		0.027875
NC_000913	710585	710590		0.026683
NC_000913	710590	710595		0.008932
NC_000913	710595	710600		0.010379
NC_000913	710600	710605		0.007402
NC_000913	710605	710610		0.003855
NC_000913	710610	710615		0.005475
NC_000913	710615	710620		0.005857
NC_000913	710620	710625		0.008568
NC_000913	710625	710630		0.004201
NC_000913	710630	710635		0.002835
NC_000913	710635	710640		0.000721
NC_000913	710640	710645		0.000178
NC_000913	710645	710650		0.000371
NC_000913	710650	710655		0.000381
NC_000913	710655	710660		0.001100
NC_000913	710660	710665		0.002424
NC_000913	710665	710670		0.003429
NC_000913	710670	710675		0.006237
NC_000913	710675	710680		0.007400
NC_000913	710680	710685		0.008064
NC_000913	710685	710690		0.036452
NC_000913	710690	710695		0.047948
NC_000913	710695	710700		0.063971
NC_000913	710700	710705		0.088028
NC_000913	710705	710710		0.091938
NC_000913	710710	710715		0.095428
NC_000913	710715	710720		0.095674
NC_000913	710720	710725		0.093444
NC_000913	710725	710730		0.085019
NC_000913	710730	710735		0.061678
NC_000913	710735	710740		0.054586
NC_000913	710740	710745		0.051605
NC_000913	710745	710750		0.108657
NC_000913	710750	710755		0.047350
NC_000913	710755	710760		0.060596
NC_000913	710760	710765		0.059110
NC_000913	710765	710770		0.050194
NC_000913	710770	710775		0.053777
NC_000913	710775	710780		0.060263
NC_000913	710780	710785		0.149475
NC_000913	710785	710790		0.311342
NC_000913	710790	710795		0.377214
NC_000913	710795	710800		0.390998
NC_000913	710800	710805		0.521779
NC_000913	710805	710810		0.838453
NC_000913	710810	710815		1.129664
NC_000913	710815	710820		1.156075
NC_000913	710820	710825		1.238364
NC_000913	710825	710830		1.388021
NC_000913	710830	710835		1.423474
NC_000913	710835	710840		1.554128
NC_000913	710840	710845		1.795364
NC_000913	710845	710850		2.340521
NC_000913	710850	710855		2.542918
NC_000913	710855	710860		2.218742
NC_000913	710860	710865		2.249454
NC_000913	710865	710870		2.162696
NC_000913	710870	710875		2.217679
NC_000913	710875	710880		2.096277
NC_000913	710880	710885		2.048230
NC_000913	710885	710890		0.777570
NC_000913	710890	710895		0.416232
NC_000913	710895	710900		0.132656
NC_000913	710900	710905		0.034798
NC_000913	710905	710910		0.009875
NC_000913	710910	710915		0.006412
NC_000913	710915	710920		0.010268
NC_000913	710920	710925		0.010997
NC_000913	710925	710930		0.011804
NC_000913	710930	710935		0.009025
NC_000913	710935	710940		0.031798
NC_000913	710940	710945		0.050717
NC_000913	710945	710950		0.061020
NC_000913	710950	710955		0.066899
NC_000913	710955	710960		0.113163
NC_000913	710960	710965		0.162163
NC_000913	710965	710970		0.299378
NC_000913	710970	710975		0.233510
NC_000913	710975	710980		0.261961
NC_000913	710980	710985		0.276922
NC_000913	710985	710990		0.283021
NC_000913	710990	710995		0.176336
NC_000913	710995	711000		0.113283
NC_000913	711000	711005		0.175712
NC_000913	711005	711010		0.079667
NC_000913	711010	711015		0.062979
NC_000913	711015	711020		0.064721
NC_000913	711020	711025		0.081497
NC_000913	711025	711030		0.107072
NC_000913	711030	711035		0.095525
NC_000913	711035	711040		0.338124
NC_000913	711040	711045		0.339843
NC_000913	711045	711050		0.447865
NC_000913	711050	711055		0.579649
NC_000913	711055	711060		0.640642
NC_000913	711060	711065		0.692843
NC_000913	711065	711070		0.850909
NC_000913	711070	711075		0.847150
NC_000913	711075	711080		0.683553
NC_000913	711080	711085		0.843467
NC_000913	711085	711090		1.250279
NC_000913	711090	711095		1.335008
NC_000913	711095	711100		0.974634
NC_000913	711100	711105		0.932273
NC_000913	711105	711110		0.733929
NC_000913	711110	711115		0.654005
NC_000913	711115	711120		0.426717
NC_000913	711120	711125		0.462240
NC_000913	711125	711130		0.424209
NC_000913	711130	711135		0.367293
NC_000913	711135	711140		0.345567
NC_000913	711140	711145		0.310615
NC_000913	711145	711150		0.259698
NC_000913	711150	711155		0.246160
NC_000913	711155	711160		0.243954
NC_000913	711160	711165		0.244258
NC_000913	711165	711170		0.265261
NC_000913	711170	711175		0.234976
NC_000913	711175	711180		0.207915
NC_000913	711180	711185		0.332943
NC_000913	711185	711190		0.388349
NC_000913	711190	711195		0.376965
NC_000913	711195	711200		0.433742
NC_000913	711200	711205		0.349837
NC_000913	711205	711210		0.400654
NC_000913	711210	711215		0.602336
NC_000913	711215	711220		0.850328
NC_000913	711220	711225		0.976466
NC_000913	711225	711230		1.053341
NC_000913	711230	711235		1.137634
NC_000913	711235	711240		2.051798
NC_000913	711240	711245		2.278957
NC_000913	711245	711250		1.563111
NC_000913	711250	711255		1.141990
NC_000913	711255	711260		1.010087
NC_000913	711260	711265		0.514100
NC_000913	711265	711270		0.380016
NC_000913	711270	711275		0.313125
NC_000913	711275	711280		0.352131
NC_000913	711280	711285		0.398319
NC_000913	711285	711290		0.449477
NC_000913	711290	711295		0.533652
NC_000913	711295	711300		0.364174
NC_000913	711300	711305		0.351403
NC_000913	711305	711310		0.286033
NC_000913	711310	711315		0.270691
NC_000913	711315	711320		0.274703
NC_000913	711320	711325		0.457694
NC_000913	711325	711330		0.412237
NC_000913	711330	711335		0.518799
NC_000913	711335	711340		0.504882
NC_000913	711340	711345		0.411334
NC_000913	711345	711350		0.301751
NC_000913	711350	711355		0.204468
NC_000913	711355	711360		0.095056
NC_000913	711360	711365		0.076854
NC_000913	711365	711370		0.064634
NC_000913	711370	711375		0.047860
NC_000913	711375	711380		0.033288
NC_000913	711380	711385		0.024041
NC_000913	711385	711390		0.021646
NC_000913	711390	711395		0.014086
NC_000913	711395	711400		0.010216
NC_000913	711400	711405		0.003092
NC_000913	711405	711410		0.002528
NC_000913	711410	711415		0.001284
NC_000913	711415	711420		0.001090
NC_000913	711420	711425		0.000759
NC_000913	711425	711430		0.000302
NC_000913	711430	711435		0.000252
NC_000913	711435	711440		0.000280
NC_000913	711440	711445		0.000275
NC_000913	711445	711450		0.000201
NC_000913	711450	711455		0.000203
NC_000913	711455	711460		0.000100
NC_000913	711460	711465		0.000020
NC_000913	711465	711470		0.000013
NC_000913	711470	711475		0.000015
NC_000913	711475	711480		0.000032
NC_000913	711480	711485		0.000056
NC_000913	711485	711490		0.000072
NC_000913	711490	711495		0.000131
NC_000913	711495	711500		0.009022
NC_000913	711500	711505		0.012070
NC_000913	711505	711510		0.012606
NC_000913	711510	711515		0.012526
NC_000913	711515	711520		0.011388
NC_000913	711520	711525		0.011132
NC_000913	711525	711530		0.009843
NC_000913	711530	711535		0.010549
NC_000913	711535	711540		0.013174
NC_000913	711540	711545		0.027858
NC_000913	711545	711550		0.014929
NC_000913	711550	711555		0.020359
NC_000913	711555	711560		0.014132
NC_000913	711560	711565		0.031271
NC_000913	711565	711570		0.076456
NC_000913	711570	711575		0.076618
NC_000913	711575	711580		0.072555
NC_000913	711580	711585		0.065181
NC_000913	711585	711590		0.059786
NC_000913	711590	711595		0.030147
NC_000913	711595	711600		0.011366
NC_000913	711600	711605		0.012000
NC_000913	711605	711610		0.011081
NC_000913	711610	711615		0.007749
NC_000913	711615	711620		0.010001
NC_000913	711620	711625		0.010293
NC_000913	711625	711630		0.014984
NC_000913	711630	711635		0.014486
NC_000913	711635	711640		0.017580
NC_000913	711640	711645		0.016476
NC_000913	711645	711650		0.034289
NC_000913	711650	711655		0.033600
NC_000913	711655	711660		0.038165
NC_000913	711660	711665		0.192306
NC_000913	711665	711670		0.302416
NC_000913	711670	711675		0.492607
NC_000913	711675	711680		0.394275
NC_000913	711680	711685		0.914542
NC_000913	711685	711690		0.943470
NC_000913	711690	711695		0.699238
NC_000913	711695	711700		0.671796
NC_000913	711700	711705		0.676793
NC_000913	711705	711710		0.417422
NC_000913	711710	711715		0.434793
NC_000913	711715	711720		0.637526
NC_000913	711720	711725		0.599152
NC_000913	711725	711730		0.495649
NC_000913	711730	711735		0.532065
NC_000913	711735	711740		0.645784
NC_000913	711740	711745		0.710451
NC_000913	711745	711750		0.499682
NC_000913	711750	711755		0.387436
NC_000913	711755	711760		0.331049
NC_000913	711760	711765		0.442728
NC_000913	711765	711770		0.528659
NC_000913	711770	711775		0.658891
NC_000913	711775	711780		0.509042
NC_000913	711780	711785		0.518795
NC_000913	711785	711790		0.710080
NC_000913	711790	711795		0.033604
NC_000913	711795	711800		0.075977
NC_000913	711800	711805		0.103723
NC_000913	711805	711810		0.094620
NC_000913	711810	711815		0.041417
NC_000913	711815	711820		0.042587
NC_000913	711820	711825		0.047137
NC_000913	711825	711830		0.054619
NC_000913	711830	711835		0.032647
NC_000913	711835	711840		0.033654
NC_000913	711840	711845		0.031795
NC_000913	711845	711850		0.028969
NC_000913	711850	711855		0.028174
NC_000913	711855	711860		0.025189
NC_000913	711860	711865		0.022696
NC_000913	711865	711870		0.012511
NC_000913	711870	711875		0.007067
NC_000913	711875	711880		0.008912
NC_000913	711880	711885		0.006986
NC_000913	711885	711890		0.004101
NC_000913	711890	711895		0.004968
NC_000913	711895	711900		0.006892
NC_000913	711900	711905		0.005930
NC_000913	711905	711910		0.005788
NC_000913	711910	711915		0.005728
NC_000913	711915	711920		0.007368
NC_000913	711920	711925		0.007149
NC_000913	711925	711930		0.014779
NC_000913	711930	711935		0.053841
NC_000913	711935	711940		0.057650
NC_000913	711940	711945		0.058638
NC_000913	711945	711950		0.060192
NC_000913	711950	711955		0.061508
NC_000913	711955	711960		0.063737
NC_000913	711960	711965		0.094013
NC_000913	711965	711970		0.162944
NC_000913	711970	711975		0.120595
NC_000913	711975	711980		0.139115
NC_000913	711980	711985		0.199462
NC_000913	711985	711990		0.175810
NC_000913	711990	711995		0.181480
NC_000913	711995	712000		0.172368
NC_000913	712000	712005		0.176690
NC_000913	712005	712010		0.197628
NC_000913	712010	712015		0.186282
NC_000913	712015	712020		0.184587
NC_000913	712020	712025		0.181733
NC_000913	712025	712030		0.174502
NC_000913	712030	712035		0.057323
NC_000913	712035	712040		0.058525
NC_000913	712040	712045		0.046921
NC_000913	712045	712050		0.077906
NC_000913	712050	712055		0.157719
NC_000913	712055	712060		0.169453
NC_000913	712060	712065		0.194748
NC_000913	712065	712070		0.280693
NC_000913	712070	712075		0.359067
NC_000913	712075	712080		0.563402
NC_000913	712080	712085		0.618815
NC_000913	712085	712090		0.689046
NC_000913	712090	712095		0.878826
NC_000913	712095	712100		1.023431
NC_000913	712100	712105		0.988520
NC_000913	712105	712110		0.920798
NC_000913	712110	712115		0.854222
NC_000913	712115	712120		0.801025
NC_000913	712120	712125		0.983281
NC_000913	712125	712130		0.635032
NC_000913	712130	712135		0.579552
NC_000913	712135	712140		0.532008
NC_000913	712140	712145		0.403380
NC_000913	712145	712150		0.421962
NC_000913	712150	712155		0.471036
NC_000913	712155	712160		0.574071
NC_000913	712160	712165		0.601178
NC_000913	712165	712170		0.583374
NC_000913	712170	712175		0.524513
NC_000913	712175	712180		0.305889
NC_000913	712180	712185		0.369581
NC_000913	712185	712190		0.427447
NC_000913	712190	712195		0.497883
NC_000913	712195	712200		0.650263
NC_000913	712200	712205		1.014139
NC_000913	712205	712210		1.106773
NC_000913	712210	712215		0.773311
NC_000913	712215	712220		0.760429
NC_000913	712220	712225		0.718031
NC_000913	712225	712230		0.657310
NC_000913	712230	712235		0.627510
NC_000913	712235	712240		0.621885
NC_000913	712240	712245		0.847263
NC_000913	712245	712250		0.611711
NC_000913	712250	712255		1.040418
NC_000913	712255	712260		0.712569
NC_000913	712260	712265		0.590228
NC_000913	712265	712270		0.358512
NC_000913	712270	712275		0.179849
NC_000913	712275	712280		0.126448
NC_000913	712280	712285		0.155616
NC_000913	712285	712290		0.134959
NC_000913	712290	712295		0.143131
NC_000913	712295	712300		0.148650
NC_000913	712300	712305		0.118869
NC_000913	712305	712310		0.408271
NC_000913	712310	712315		0.439672
NC_000913	712315	712320		0.679208
NC_000913	712320	712325		0.630300
NC_000913	712325	712330		0.791736
NC_000913	712330	712335		0.761707
NC_000913	712335	712340		0.653657
NC_000913	712340	712345		0.576291
NC_000913	712345	712350		0.684971
NC_000913	712350	712355		0.557168
NC_000913	712355	712360		0.453137
NC_000913	712360	712365		0.249684
NC_000913	712365	712370		0.069448
NC_000913	712370	712375		0.069162
NC_000913	712375	712380		0.065834
NC_000913	712380	712385		0.076417
NC_000913	712385	712390		0.067983
NC_000913	712390	712395		0.052602
NC_000913	712395	712400		0.063208
NC_000913	712400	712405		0.104550
NC_000913	712405	712410		0.097024
NC_000913	712410	712415		0.245362
NC_000913	712415	712420		0.324582
NC_000913	712420	712425		0.330411
NC_000913	712425	712430		0.342632
NC_000913	712430	712435		0.543222
NC_000913	712435	712440		0.145753
NC_000913	712440	712445		0.169271
NC_000913	712445	712450		0.286233
NC_000913	712450	712455		0.464484
NC_000913	712455	712460		0.469890
NC_000913	712460	712465		0.542337
NC_000913	712465	712470		0.638053
NC_000913	712470	712475		0.727016
NC_000913	712475	712480		0.987600
NC_000913	712480	712485		1.322063
NC_000913	712485	712490		0.854012
NC_000913	712490	712495		0.621826
NC_000913	712495	712500		0.685920
NC_000913	712500	712505		0.631746
NC_000913	712505	712510		0.677634
NC_000913	712510	712515		0.569037
NC_000913	712515	712520		0.394568
NC_000913	712520	712525		0.301717
NC_000913	712525	712530		0.372577
NC_000913	712530	712535		0.310975
NC_000913	712535	712540		0.284549
NC_000913	712540	712545		0.252493
NC_000913	712545	712550		0.408777
NC_000913	712550	712555		0.611846
NC_000913	712555	712560		0.620287
NC_000913	712560	712565		0.552690
NC_000913	712565	712570		0.624299
NC_000913	712570	712575		0.720503
NC_000913	712575	712580		0.727384
NC_000913	712580	712585		0.748285
NC_000913	712585	712590		0.683844
NC_000913	712590	712595		0.254784
NC_000913	712595	712600		0.308712
NC_000913	712600	712605		0.408374
NC_000913	712605	712610		0.386083
NC_000913	712610	712615		0.289299
NC_000913	712615	712620		0.189584
NC_000913	712620	712625		0.392228
NC_000913	712625	712630		0.778391
NC_000913	712630	712635		1.163873
NC_000913	712635	712640		0.921336
NC_000913	712640	712645		0.941026
NC_000913	712645	712650		0.979171
NC_000913	712650	712655		0.938878
NC_000913	712655	712660		0.607921
NC_000913	712660	712665		0.790613
NC_000913	712665	712670		0.782883
NC_000913	712670	712675		0.535068
NC_000913	712675	712680		0.246533
NC_000913	712680	712685		0.163898
NC_000913	712685	712690		0.200450
NC_000913	712690	712695		0.158604
NC_000913	712695	712700		0.131576
NC_000913	712700	712705		0.144125
NC_000913	712705	712710		0.120261
NC_000913	712710	712715		0.083840
NC_000913	712715	712720		0.059314
NC_000913	712720	712725		0.053421
NC_000913	712725	712730		0.034682
NC_000913	712730	712735		0.033551
NC_000913	712735	712740		0.031811
NC_000913	712740	712745		0.022435
NC_000913	712745	712750		0.020057
NC_000913	712750	712755		0.013027
NC_000913	712755	712760		0.010091
NC_000913	712760	712765		0.009611
NC_000913	712765	712770		0.011250
NC_000913	712770	712775		0.010233
NC_000913	712775	712780		0.009393
NC_000913	712780	712785		0.007191
NC_000913	712785	712790		0.005729
NC_000913	712790	712795		0.002630
NC_000913	712795	712800		0.003792
NC_000913	712800	712805		0.010724
NC_000913	712805	712810		0.013619
NC_000913	712810	712815		0.015770
NC_000913	712815	712820		0.015285
NC_000913	712820	712825		0.059931
NC_000913	712825	712830		0.082231
NC_000913	712830	712835		0.095286
NC_000913	712835	712840		0.055366
NC_000913	712840	712845		0.054053
NC_000913	712845	712850		0.048100
NC_000913	712850	712855		0.048866
NC_000913	712855	712860		0.046323
NC_000913	712860	712865		0.047404
NC_000913	712865	712870		0.044020
NC_000913	712870	712875		0.034122
NC_000913	712875	712880		0.015711
NC_000913	712880	712885		0.007475
NC_000913	712885	712890		0.001892
NC_000913	712890	712895		0.000834
NC_000913	712895	712900		0.000785
NC_000913	712900	712905		0.000678
NC_000913	712905	712910		0.000688
NC_000913	712910	712915		0.000509
NC_000913	712915	712920		0.000335
NC_000913	712920	712925		0.000504
NC_000913	712925	712930		0.000491
NC_000913	712930	712935		0.000631
NC_000913	712935	712940		0.000765
NC_000913	712940	712945		0.001347
NC_000913	712945	712950		0.002460
NC_000913	712950	712955		0.003173
NC_000913	712955	712960		0.005117
NC_000913	712960	712965		0.016171
NC_000913	712965	712970		0.022805
NC_000913	712970	712975		0.016553
NC_000913	712975	712980		0.009793
NC_000913	712980	712985		0.008390
NC_000913	712985	712990		0.010303
NC_000913	712990	712995		0.042177
NC_000913	712995	713000		0.033510
NC_000913	713000	713005		0.045980
NC_000913	713005	713010		0.148978
NC_000913	713010	713015		0.429258
NC_000913	713015	713020		0.356231
NC_000913	713020	713025		0.337055
NC_000913	713025	713030		0.374557
NC_000913	713030	713035		0.273266
NC_000913	713035	713040		0.225502
NC_000913	713040	713045		0.171090
NC_000913	713045	713050		0.151585
NC_000913	713050	713055		0.391962
NC_000913	713055	713060		0.340489
NC_000913	713060	713065		0.299422
NC_000913	713065	713070		0.412771
NC_000913	713070	713075		0.396512
NC_000913	713075	713080		0.501408
NC_000913	713080	713085		0.695685
NC_000913	713085	713090		0.311065
NC_000913	713090	713095		0.287446
NC_000913	713095	713100		0.231771
NC_000913	713100	713105		0.205140
NC_000913	713105	713110		0.225064
NC_000913	713110	713115		0.221845
NC_000913	713115	713120		0.236524
NC_000913	713120	713125		0.212425
NC_000913	713125	713130		0.189399
NC_000913	713130	713135		0.214973
NC_000913	713135	713140		0.174286
NC_000913	713140	713145		0.134893
NC_000913	713145	713150		0.162337
NC_000913	713150	713155		0.207438
NC_000913	713155	713160		0.157704
NC_000913	713160	713165		0.189151
NC_000913	713165	713170		0.158552
NC_000913	713170	713175		0.167676
NC_000913	713175	713180		0.171662
NC_000913	713180	713185		0.166344
NC_000913	713185	713190		0.077134
NC_000913	713190	713195		0.111615
NC_000913	713195	713200		0.141567
NC_000913	713200	713205		0.131228
NC_000913	713205	713210		0.121747
NC_000913	713210	713215		0.145441
NC_000913	713215	713220		0.182898
NC_000913	713220	713225		0.320447
NC_000913	713225	713230		0.241153
NC_000913	713230	713235		0.137267
NC_000913	713235	713240		0.168741
NC_000913	713240	713245		0.329117
NC_000913	713245	713250		0.310995
NC_000913	713250	713255		0.390750
NC_000913	713255	713260		0.773090
NC_000913	713260	713265		1.458438
NC_000913	713265	713270		1.457802
NC_000913	713270	713275		1.753064
NC_000913	713275	713280		1.558916
NC_000913	713280	713285		1.493974
NC_000913	713285	713290		1.271436
NC_000913	713290	713295		0.691156
NC_000913	713295	713300		0.538887
NC_000913	713300	713305		0.524374
NC_000913	713305	713310		0.604337
NC_000913	713310	713315		0.532754
NC_000913	713315	713320		0.391144
NC_000913	713320	713325		0.348005
NC_000913	713325	713330		0.258499
NC_000913	713330	713335		0.282673
NC_000913	713335	713340		0.336144
NC_000913	713340	713345		0.454685
NC_000913	713345	713350		0.309085
NC_000913	713350	713355		0.201864
NC_000913	713355	713360		0.291040
NC_000913	713360	713365		0.170302
NC_000913	713365	713370		0.196984
NC_000913	713370	713375		0.182100
NC_000913	713375	713380		0.161041
NC_000913	713380	713385		0.151124
NC_000913	713385	713390		0.116545
NC_000913	713390	713395		0.131680
NC_000913	713395	713400		0.104809
NC_000913	713400	713405		0.131980
NC_000913	713405	713410		0.175634
NC_000913	713410	713415		0.206499
NC_000913	713415	713420		0.168834
NC_000913	713420	713425		0.347361
NC_000913	713425	713430		0.770096
NC_000913	713430	713435		0.844838
NC_000913	713435	713440		1.062496
NC_000913	713440	713445		0.984308
NC_000913	713445	713450		1.010521
NC_000913	713450	713455		0.904324
NC_000913	713455	713460		0.899579
NC_000913	713460	713465		0.830872
NC_000913	713465	713470		0.534937
NC_000913	713470	713475		1.098952
NC_000913	713475	713480		1.147823
NC_000913	713480	713485		1.075812
NC_000913	713485	713490		0.909414
NC_000913	713490	713495		0.405943
NC_000913	713495	713500		0.591362
NC_000913	713500	713505		0.521974
NC_000913	713505	713510		0.845829
NC_000913	713510	713515		1.153379
NC_000913	713515	713520		1.534797
NC_000913	713520	713525		1.237280
NC_000913	713525	713530		1.250279
NC_000913	713530	713535		1.017161
NC_000913	713535	713540		0.830345
NC_000913	713540	713545		0.851631
NC_000913	713545	713550		0.753904
NC_000913	713550	713555		0.931033
NC_000913	713555	713560		0.844643
NC_000913	713560	713565		0.422998
NC_000913	713565	713570		0.536610
NC_000913	713570	713575		0.396239
NC_000913	713575	713580		0.360758
NC_000913	713580	713585		0.369560
NC_000913	713585	713590		0.376689
NC_000913	713590	713595		0.392319
NC_000913	713595	713600		0.466826
NC_000913	713600	713605		0.541225
NC_000913	713605	713610		0.684325
NC_000913	713610	713615		1.190826
NC_000913	713615	713620		1.086166
NC_000913	713620	713625		1.055943
NC_000913	713625	713630		1.036477
NC_000913	713630	713635		1.006598
NC_000913	713635	713640		1.078644
NC_000913	713640	713645		1.296891
NC_000913	713645	713650		1.638513
NC_000913	713650	713655		0.837351
NC_000913	713655	713660		0.818119
NC_000913	713660	713665		0.661505
NC_000913	713665	713670		0.625257
NC_000913	713670	713675		0.565123
NC_000913	713675	713680		0.590769
NC_000913	713680	713685		0.732873
NC_000913	713685	713690		0.770750
NC_000913	713690	713695		0.544729
NC_000913	713695	713700		0.469274
NC_000913	713700	713705		0.269541
NC_000913	713705	713710		0.223224
NC_000913	713710	713715		0.196594
NC_000913	713715	713720		0.199326
NC_000913	713720	713725		0.219139
NC_000913	713725	713730		0.167020
NC_000913	713730	713735		0.171440
NC_000913	713735	713740		0.178763
NC_000913	713740	713745		0.200643
NC_000913	713745	713750		0.177042
NC_000913	713750	713755		0.173049
NC_000913	713755	713760		0.134619
NC_000913	713760	713765		0.198107
NC_000913	713765	713770		0.243440
NC_000913	713770	713775		0.256943
NC_000913	713775	713780		0.241629
NC_000913	713780	713785		0.250940
NC_000913	713785	713790		0.192639
NC_000913	713790	713795		0.188085
NC_000913	713795	713800		0.168440
NC_000913	713800	713805		0.205890
NC_000913	713805	713810		0.293197
NC_000913	713810	713815		0.620255
NC_000913	713815	713820		0.583657
NC_000913	713820	713825		0.515074
NC_000913	713825	713830		0.433705
NC_000913	713830	713835		0.375262
NC_000913	713835	713840		0.379209
NC_000913	713840	713845		0.429314
NC_000913	713845	713850		0.468174
NC_000913	713850	713855		0.446169
NC_000913	713855	713860		0.244521
NC_000913	713860	713865		0.242094
NC_000913	713865	713870		0.233686
NC_000913	713870	713875		0.246684
NC_000913	713875	713880		0.345588
NC_000913	713880	713885		1.104159
NC_000913	713885	713890		1.697118
NC_000913	713890	713895		1.291494
NC_000913	713895	713900		1.469695
NC_000913	713900	713905		0.951970
NC_000913	713905	713910		0.767747
NC_000913	713910	713915		0.545250
NC_000913	713915	713920		0.501430
NC_000913	713920	713925		0.412891
NC_000913	713925	713930		0.361150
NC_000913	713930	713935		0.244281
NC_000913	713935	713940		0.345090
NC_000913	713940	713945		0.291555
NC_000913	713945	713950		0.261698
NC_000913	713950	713955		0.180340
NC_000913	713955	713960		0.073787
NC_000913	713960	713965		0.071432
NC_000913	713965	713970		0.069173
NC_000913	713970	713975		0.062309
NC_000913	713975	713980		0.052886
NC_000913	713980	713985		0.058471
NC_000913	713985	713990		0.172727
NC_000913	713990	713995		0.131286
NC_000913	713995	714000		0.161551
NC_000913	714000	714005		0.169758
NC_000913	714005	714010		0.153807
NC_000913	714010	714015		0.174004
NC_000913	714015	714020		0.151105
NC_000913	714020	714025		0.294653
NC_000913	714025	714030		0.334953
NC_000913	714030	714035		0.300118
NC_000913	714035	714040		0.267977
NC_000913	714040	714045		0.386108
NC_000913	714045	714050		0.485947
NC_000913	714050	714055		0.489861
NC_000913	714055	714060		0.632311
NC_000913	714060	714065		0.697931
NC_000913	714065	714070		0.920091
NC_000913	714070	714075		0.801823
NC_000913	714075	714080		0.966314
NC_000913	714080	714085		1.191268
NC_000913	714085	714090		0.916422
NC_000913	714090	714095		0.885270
NC_000913	714095	714100		0.894456
NC_000913	714100	714105		0.949304
NC_000913	714105	714110		1.012592
NC_000913	714110	714115		0.734983
NC_000913	714115	714120		0.729478
NC_000913	714120	714125		0.748131
NC_000913	714125	714130		0.623758
NC_000913	714130	714135		0.667403
NC_000913	714135	714140		0.543372
NC_000913	714140	714145		0.604172
NC_000913	714145	714150		0.661377
NC_000913	714150	714155		0.663566
NC_000913	714155	714160		0.596528
NC_000913	714160	714165		0.665341
NC_000913	714165	714170		0.679941
NC_000913	714170	714175		0.768058
NC_000913	714175	714180		0.695314
NC_000913	714180	714185		0.709266
NC_000913	714185	714190		0.732965
NC_000913	714190	714195		0.805227
NC_000913	714195	714200		0.957128
NC_000913	714200	714205		0.958849
NC_000913	714205	714210		1.673107
NC_000913	714210	714215		1.615414
NC_000913	714215	714220		1.629511
NC_000913	714220	714225		1.921872
NC_000913	714225	714230		1.785426
NC_000913	714230	714235		0.429635
NC_000913	714235	714240		0.283603
NC_000913	714240	714245		0.287175
NC_000913	714245	714250		0.288326
NC_000913	714250	714255		0.282581
NC_000913	714255	714260		0.268883
NC_000913	714260	714265		0.356494
NC_000913	714265	714270		0.415741
NC_000913	714270	714275		0.549281
NC_000913	714275	714280		0.505036
NC_000913	714280	714285		0.528046
NC_000913	714285	714290		0.655775
NC_000913	714290	714295		0.926427
NC_000913	714295	714300		0.873313
NC_000913	714300	714305		0.686628
NC_000913	714305	714310		0.512882
NC_000913	714310	714315		0.379991
NC_000913	714315	714320		0.345553
NC_000913	714320	714325		0.269417
NC_000913	714325	714330		0.541180
NC_000913	714330	714335		0.255772
NC_000913	714335	714340		0.162046
NC_000913	714340	714345		0.135336
NC_000913	714345	714350		0.133197
NC_000913	714350	714355		0.299434
NC_000913	714355	714360		0.294498
NC_000913	714360	714365		0.329079
NC_000913	714365	714370		0.260092
NC_000913	714370	714375		0.259807
NC_000913	714375	714380		0.325120
NC_000913	714380	714385		0.365019
NC_000913	714385	714390		0.327612
NC_000913	714390	714395		0.338986
NC_000913	714395	714400		0.272815
NC_000913	714400	714405		0.328304
NC_000913	714405	714410		0.303135
NC_000913	714410	714415		0.250667
NC_000913	714415	714420		0.162417
NC_000913	714420	714425		0.136783
NC_000913	714425	714430		0.132608
NC_000913	714430	714435		0.141355
NC_000913	714435	714440		0.127729
NC_000913	714440	714445		0.212266
NC_000913	714445	714450		0.330872
NC_000913	714450	714455		0.236499
NC_000913	714455	714460		0.254794
NC_000913	714460	714465		0.310402
NC_000913	714465	714470		0.209041
NC_000913	714470	714475		0.316185
NC_000913	714475	714480		0.340953
NC_000913	714480	714485		0.250315
NC_000913	714485	714490		0.277839
NC_000913	714490	714495		0.245561
NC_000913	714495	714500		0.262662
NC_000913	714500	714505		0.283266
NC_000913	714505	714510		0.319742
NC_000913	714510	714515		0.369257
NC_000913	714515	714520		0.505181
NC_000913	714520	714525		0.375142
NC_000913	714525	714530		0.500928
NC_000913	714530	714535		0.466423
NC_000913	714535	714540		0.351264
NC_000913	714540	714545		0.309056
NC_000913	714545	714550		0.216525
NC_000913	714550	714555		0.071467
NC_000913	714555	714560		0.091204
NC_000913	714560	714565		0.080025
NC_000913	714565	714570		0.045491
NC_000913	714570	714575		0.047500
NC_000913	714575	714580		0.049981
NC_000913	714580	714585		0.143477
NC_000913	714585	714590		0.112513
NC_000913	714590	714595		0.115572
NC_000913	714595	714600		0.229319
NC_000913	714600	714605		0.192336
NC_000913	714605	714610		0.181544
NC_000913	714610	714615		0.153760
NC_000913	714615	714620		0.219669
NC_000913	714620	714625		0.390223
NC_000913	714625	714630		0.241251
NC_000913	714630	714635		0.205442
NC_000913	714635	714640		0.174298
NC_000913	714640	714645		0.156845
NC_000913	714645	714650		0.181891
NC_000913	714650	714655		0.238565
NC_000913	714655	714660		0.206821
NC_000913	714660	714665		0.220929
NC_000913	714665	714670		0.211082
NC_000913	714670	714675		0.230741
NC_000913	714675	714680		0.255542
NC_000913	714680	714685		0.550944
NC_000913	714685	714690		0.542599
NC_000913	714690	714695		0.325011
NC_000913	714695	714700		0.355782
NC_000913	714700	714705		0.232938
NC_000913	714705	714710		0.225341
NC_000913	714710	714715		0.196658
NC_000913	714715	714720		0.227896
NC_000913	714720	714725		0.201720
NC_000913	714725	714730		0.238007
NC_000913	714730	714735		0.293343
NC_000913	714735	714740		0.227654
NC_000913	714740	714745		0.202101
NC_000913	714745	714750		0.185370
NC_000913	714750	714755		0.116802
NC_000913	714755	714760		0.105694
NC_000913	714760	714765		0.070454
NC_000913	714765	714770		0.073385
NC_000913	714770	714775		0.063686
NC_000913	714775	714780		0.066621
NC_000913	714780	714785		0.061303
NC_000913	714785	714790		0.066542
NC_000913	714790	714795		0.094146
NC_000913	714795	714800		0.173808
NC_000913	714800	714805		0.079733
NC_000913	714805	714810		0.063558
NC_000913	714810	714815		0.057053
NC_000913	714815	714820		0.055437
NC_000913	714820	714825		0.054741
NC_000913	714825	714830		0.039727
NC_000913	714830	714835		0.079052
NC_000913	714835	714840		0.116926
NC_000913	714840	714845		0.106135
NC_000913	714845	714850		0.153895
NC_000913	714850	714855		0.218637
NC_000913	714855	714860		0.327887
NC_000913	714860	714865		0.305582
NC_000913	714865	714870		0.166469
NC_000913	714870	714875		0.161715
NC_000913	714875	714880		0.151437
NC_000913	714880	714885		0.115476
NC_000913	714885	714890		0.133633
NC_000913	714890	714895		0.130404
NC_000913	714895	714900		0.238839
NC_000913	714900	714905		0.234710
NC_000913	714905	714910		0.296456
NC_000913	714910	714915		0.320400
NC_000913	714915	714920		0.268700
NC_000913	714920	714925		0.254451
NC_000913	714925	714930		0.359779
NC_000913	714930	714935		0.387886
NC_000913	714935	714940		0.450057
NC_000913	714940	714945		0.462748
NC_000913	714945	714950		0.534774
NC_000913	714950	714955		0.499444
NC_000913	714955	714960		0.421447
NC_000913	714960	714965		0.455921
NC_000913	714965	714970		0.545473
NC_000913	714970	714975		0.597043
NC_000913	714975	714980		0.603263
NC_000913	714980	714985		0.586572
NC_000913	714985	714990		0.667726
NC_000913	714990	714995		0.703287
NC_000913	714995	715000		0.462752
NC_000913	715000	715005		0.504210
NC_000913	715005	715010		0.447535
NC_000913	715010	715015		0.435064
NC_000913	715015	715020		0.455476
NC_000913	715020	715025		0.597438
NC_000913	715025	715030		0.540422
NC_000913	715030	715035		0.470484
NC_000913	715035	715040		0.413526
NC_000913	715040	715045		0.392452
NC_000913	715045	715050		0.327097
NC_000913	715050	715055		0.369216
NC_000913	715055	715060		0.112284
NC_000913	715060	715065		0.083108
NC_000913	715065	715070		0.089458
NC_000913	715070	715075		0.055463
NC_000913	715075	715080		0.062383
NC_000913	715080	715085		0.050232
NC_000913	715085	715090		0.061845
NC_000913	715090	715095		0.068480
NC_000913	715095	715100		0.172963
NC_000913	715100	715105		0.940301
NC_000913	715105	715110		0.312561
NC_000913	715110	715115		0.296048
NC_000913	715115	715120		0.332649
NC_000913	715120	715125		0.468528
NC_000913	715125	715130		0.478818
NC_000913	715130	715135		0.259184
NC_000913	715135	715140		0.426248
NC_000913	715140	715145		0.402077
NC_000913	715145	715150		0.488111
NC_000913	715150	715155		0.259535
NC_000913	715155	715160		0.213393
NC_000913	715160	715165		0.240909
NC_000913	715165	715170		0.167220
NC_000913	715170	715175		0.135759
NC_000913	715175	715180		0.211311
NC_000913	715180	715185		0.280237
NC_000913	715185	715190		0.400104
NC_000913	715190	715195		0.329698
NC_000913	715195	715200		0.192522
NC_000913	715200	715205		0.153315
NC_000913	715205	715210		0.138893
NC_000913	715210	715215		0.062374
NC_000913	715215	715220		0.189861
NC_000913	715220	715225		0.212637
NC_000913	715225	715230		0.200993
NC_000913	715230	715235		0.232719
NC_000913	715235	715240		0.208294
NC_000913	715240	715245		0.219546
NC_000913	715245	715250		0.408953
NC_000913	715250	715255		0.813537
NC_000913	715255	715260		1.422446
NC_000913	715260	715265		1.956573
NC_000913	715265	715270		2.284633
NC_000913	715270	715275		2.132980
NC_000913	715275	715280		2.567964
NC_000913	715280	715285		3.155000
NC_000913	715285	715290		6.670568
NC_000913	715290	715295		7.004196
NC_000913	715295	715300		7.980094
NC_000913	715300	715305		8.088893
NC_000913	715305	715310		13.529136
NC_000913	715310	715315		12.498127
NC_000913	715315	715320		11.500329
NC_000913	715320	715325		8.846655
NC_000913	715325	715330		8.780735
NC_000913	715330	715335		7.277373
NC_000913	715335	715340		6.524877
NC_000913	715340	715345		4.590861
NC_000913	715345	715350		3.626308
NC_000913	715350	715355		2.791824
NC_000913	715355	715360		2.511429
NC_000913	715360	715365		2.060608
NC_000913	715365	715370		1.719031
NC_000913	715370	715375		1.491612
NC_000913	715375	715380		1.213389
NC_000913	715380	715385		1.205180
NC_000913	715385	715390		1.114711
NC_000913	715390	715395		1.032969
NC_000913	715395	715400		0.762038
NC_000913	715400	715405		0.519518
NC_000913	715405	715410		0.412385
NC_000913	715410	715415		0.186922
NC_000913	715415	715420		0.112922
NC_000913	715420	715425		0.140167
NC_000913	715425	715430		0.230793
NC_000913	715430	715435		0.252643
NC_000913	715435	715440		0.297316
NC_000913	715440	715445		0.169998
NC_000913	715445	715450		0.195151
NC_000913	715450	715455		0.309378
NC_000913	715455	715460		0.219067
NC_000913	715460	715465		0.098415
NC_000913	715465	715470		0.054671
NC_000913	715470	715475		0.051072
NC_000913	715475	715480		0.057394
NC_000913	715480	715485		0.050893
NC_000913	715485	715490		0.043233
NC_000913	715490	715495		0.039399
NC_000913	715495	715500		0.070366
NC_000913	715500	715505		0.052476
NC_000913	715505	715510		0.060157
NC_000913	715510	715515		0.069282
NC_000913	715515	715520		0.051324
NC_000913	715520	715525		0.071422
NC_000913	715525	715530		0.139190
NC_000913	715530	715535		0.377896
NC_000913	715535	715540		0.853338
NC_000913	715540	715545		0.855917
NC_000913	715545	715550		0.684476
NC_000913	715550	715555		0.691600
NC_000913	715555	715560		0.606861
NC_000913	715560	715565		0.453554
NC_000913	715565	715570		0.350399
NC_000913	715570	715575		0.354678
NC_000913	715575	715580		0.286443
NC_000913	715580	715585		0.266244
NC_000913	715585	715590		0.278331
NC_000913	715590	715595		0.181783
NC_000913	715595	715600		0.143124
NC_000913	715600	715605		0.184859
NC_000913	715605	715610		0.163462
NC_000913	715610	715615		0.145316
NC_000913	715615	715620		0.147198
NC_000913	715620	715625		0.148820
NC_000913	715625	715630		0.184647
NC_000913	715630	715635		0.178662
NC_000913	715635	715640		0.182096
NC_000913	715640	715645		0.172956
NC_000913	715645	715650		0.169921
NC_000913	715650	715655		0.121289
NC_000913	715655	715660		0.189992
NC_000913	715660	715665		0.237305
NC_000913	715665	715670		0.227425
NC_000913	715670	715675		0.343121
NC_000913	715675	715680		0.496146
NC_000913	715680	715685		1.190902
NC_000913	715685	715690		0.971761
NC_000913	715690	715695		0.645197
NC_000913	715695	715700		0.587052
NC_000913	715700	715705		0.451134
NC_000913	715705	715710		0.259135
NC_000913	715710	715715		0.248079
NC_000913	715715	715720		0.301551
NC_000913	715720	715725		0.272630
NC_000913	715725	715730		0.309179
NC_000913	715730	715735		0.331146
NC_000913	715735	715740		0.276457
NC_000913	715740	715745		0.196005
NC_000913	715745	715750		0.121986
NC_000913	715750	715755		0.120187
NC_000913	715755	715760		0.104812
NC_000913	715760	715765		0.081814
NC_000913	715765	715770		0.087637
NC_000913	715770	715775		0.092649
NC_000913	715775	715780		0.086175
NC_000913	715780	715785		0.057063
NC_000913	715785	715790		0.105748
NC_000913	715790	715795		0.128788
NC_000913	715795	715800		0.137093
NC_000913	715800	715805		0.193268
NC_000913	715805	715810		0.212910
NC_000913	715810	715815		0.181413
NC_000913	715815	715820		0.174727
NC_000913	715820	715825		0.140114
NC_000913	715825	715830		0.187427
NC_000913	715830	715835		0.202051
NC_000913	715835	715840		0.268029
NC_000913	715840	715845		0.156787
NC_000913	715845	715850		0.063738
NC_000913	715850	715855		0.051005
NC_000913	715855	715860		0.042059
NC_000913	715860	715865		0.049360
NC_000913	715865	715870		0.071514
NC_000913	715870	715875		0.070479
NC_000913	715875	715880		0.069345
NC_000913	715880	715885		0.076500
NC_000913	715885	715890		0.197430
NC_000913	715890	715895		0.266358
NC_000913	715895	715900		0.278061
NC_000913	715900	715905		0.168410
NC_000913	715905	715910		0.213744
NC_000913	715910	715915		0.289423
NC_000913	715915	715920		0.303177
NC_000913	715920	715925		0.291638
NC_000913	715925	715930		0.320865
NC_000913	715930	715935		0.383032
NC_000913	715935	715940		0.331105
NC_000913	715940	715945		0.263475
NC_000913	715945	715950		0.463567
NC_000913	715950	715955		0.755386
NC_000913	715955	715960		0.623788
NC_000913	715960	715965		0.683172
NC_000913	715965	715970		0.717496
NC_000913	715970	715975		0.817360
NC_000913	715975	715980		0.726187
NC_000913	715980	715985		0.694961
NC_000913	715985	715990		0.730003
NC_000913	715990	715995		0.635529
NC_000913	715995	716000		0.674144
NC_000913	716000	716005		0.641730
NC_000913	716005	716010		0.320375
NC_000913	716010	716015		0.358979
NC_000913	716015	716020		0.383396
NC_000913	716020	716025		0.404654
NC_000913	716025	716030		0.479391
NC_000913	716030	716035		0.516080
NC_000913	716035	716040		0.584697
NC_000913	716040	716045		0.513206
NC_000913	716045	716050		0.600427
NC_000913	716050	716055		0.639735
NC_000913	716055	716060		0.583615
NC_000913	716060	716065		0.484239
NC_000913	716065	716070		0.428480
NC_000913	716070	716075		0.402402
NC_000913	716075	716080		0.323950
NC_000913	716080	716085		0.294516
NC_000913	716085	716090		0.263648
NC_000913	716090	716095		0.214917
NC_000913	716095	716100		0.196161
NC_000913	716100	716105		0.185475
NC_000913	716105	716110		0.210865
NC_000913	716110	716115		0.275349
NC_000913	716115	716120		0.217438
NC_000913	716120	716125		0.250593
NC_000913	716125	716130		0.275099
NC_000913	716130	716135		0.224422
NC_000913	716135	716140		0.345406
NC_000913	716140	716145		0.342613
NC_000913	716145	716150		0.495750
NC_000913	716150	716155		0.637293
NC_000913	716155	716160		0.833673
NC_000913	716160	716165		0.663568
NC_000913	716165	716170		0.649162
NC_000913	716170	716175		0.783000
NC_000913	716175	716180		0.722915
NC_000913	716180	716185		0.716870
NC_000913	716185	716190		0.661876
NC_000913	716190	716195		0.796388
NC_000913	716195	716200		0.610425
NC_000913	716200	716205		0.408207
NC_000913	716205	716210		0.328611
NC_000913	716210	716215		0.217964
NC_000913	716215	716220		0.161818
NC_000913	716220	716225		0.166133
NC_000913	716225	716230		0.240823
NC_000913	716230	716235		0.264716
NC_000913	716235	716240		0.183886
NC_000913	716240	716245		0.269942
NC_000913	716245	716250		0.360660
NC_000913	716250	716255		0.411037
NC_000913	716255	716260		0.621338
NC_000913	716260	716265		0.887482
NC_000913	716265	716270		0.940479
NC_000913	716270	716275		0.905120
NC_000913	716275	716280		0.778932
NC_000913	716280	716285		0.586777
NC_000913	716285	716290		0.348130
NC_000913	716290	716295		0.295838
NC_000913	716295	716300		0.378920
NC_000913	716300	716305		0.304729
NC_000913	716305	716310		0.301970
NC_000913	716310	716315		0.328706
NC_000913	716315	716320		0.390250
NC_000913	716320	716325		0.453312
NC_000913	716325	716330		0.475073
NC_000913	716330	716335		0.589076
NC_000913	716335	716340		0.554172
NC_000913	716340	716345		0.395278
NC_000913	716345	716350		0.278998
NC_000913	716350	716355		0.200146
NC_000913	716355	716360		0.118786
NC_000913	716360	716365		0.113911
NC_000913	716365	716370		0.081149
NC_000913	716370	716375		0.104144
NC_000913	716375	716380		0.122152
NC_000913	716380	716385		0.116633
NC_000913	716385	716390		0.150545
NC_000913	716390	716395		0.195444
NC_000913	716395	716400		0.141469
NC_000913	716400	716405		0.141231
NC_000913	716405	716410		0.088813
NC_000913	716410	716415		0.114562
NC_000913	716415	716420		0.126633
NC_000913	716420	716425		0.106254
NC_000913	716425	716430		0.152252
NC_000913	716430	716435		0.186397
NC_000913	716435	716440		0.302556
NC_000913	716440	716445		0.361326
NC_000913	716445	716450		0.562261
NC_000913	716450	716455		1.393480
NC_000913	716455	716460		2.323918
NC_000913	716460	716465		3.107920
NC_000913	716465	716470		1.600751
NC_000913	716470	716475		1.063513
NC_000913	716475	716480		1.084081
NC_000913	716480	716485		0.923313
NC_000913	716485	716490		0.603994
NC_000913	716490	716495		0.512431
NC_000913	716495	716500		0.318763
NC_000913	716500	716505		0.402367
NC_000913	716505	716510		0.429146
NC_000913	716510	716515		0.421209
NC_000913	716515	716520		0.473105
NC_000913	716520	716525		0.513687
NC_000913	716525	716530		0.568028
NC_000913	716530	716535		0.657733
NC_000913	716535	716540		0.875485
NC_000913	716540	716545		0.844770
NC_000913	716545	716550		1.000018
NC_000913	716550	716555		0.688901
NC_000913	716555	716560		0.591520
NC_000913	716560	716565		0.664917
NC_000913	716565	716570		0.449811
NC_000913	716570	716575		0.539349
NC_000913	716575	716580		0.342498
NC_000913	716580	716585		0.316479
NC_000913	716585	716590		0.755333
NC_000913	716590	716595		0.409433
NC_000913	716595	716600		0.245920
NC_000913	716600	716605		0.324658
NC_000913	716605	716610		0.363510
NC_000913	716610	716615		0.384242
NC_000913	716615	716620		0.410709
NC_000913	716620	716625		0.391933
NC_000913	716625	716630		0.449732
NC_000913	716630	716635		0.445476
NC_000913	716635	716640		0.539482
NC_000913	716640	716645		0.524135
NC_000913	716645	716650		0.536246
NC_000913	716650	716655		0.596938
NC_000913	716655	716660		0.616467
NC_000913	716660	716665		1.042493
NC_000913	716665	716670		0.216206
NC_000913	716670	716675		0.443666
NC_000913	716675	716680		0.488446
NC_000913	716680	716685		0.953360
NC_000913	716685	716690		0.967553
NC_000913	716690	716695		0.518766
NC_000913	716695	716700		0.269713
NC_000913	716700	716705		0.520903
NC_000913	716705	716710		0.611956
NC_000913	716710	716715		1.230215
NC_000913	716715	716720		1.333759
NC_000913	716720	716725		1.354893
NC_000913	716725	716730		0.986267
NC_000913	716730	716735		0.971815
NC_000913	716735	716740		0.858844
NC_000913	716740	716745		0.475802
NC_000913	716745	716750		0.247614
NC_000913	716750	716755		0.217582
NC_000913	716755	716760		0.179466
NC_000913	716760	716765		0.091241
NC_000913	716765	716770		0.094076
NC_000913	716770	716775		0.092498
NC_000913	716775	716780		0.090132
NC_000913	716780	716785		0.085128
NC_000913	716785	716790		0.067525
NC_000913	716790	716795		0.047937
NC_000913	716795	716800		0.048764
NC_000913	716800	716805		0.038257
NC_000913	716805	716810		0.046862
NC_000913	716810	716815		0.061021
NC_000913	716815	716820		0.052766
NC_000913	716820	716825		0.074156
NC_000913	716825	716830		0.058529
NC_000913	716830	716835		0.070775
NC_000913	716835	716840		0.078130
NC_000913	716840	716845		0.340430
NC_000913	716845	716850		0.437534
NC_000913	716850	716855		0.611380
NC_000913	716855	716860		0.848256
NC_000913	716860	716865		1.114177
NC_000913	716865	716870		1.150088
NC_000913	716870	716875		0.998285
NC_000913	716875	716880		1.072009
NC_000913	716880	716885		2.042824
NC_000913	716885	716890		1.762775
NC_000913	716890	716895		1.493892
NC_000913	716895	716900		1.591326
NC_000913	716900	716905		1.203190
NC_000913	716905	716910		1.828299
NC_000913	716910	716915		1.719948
NC_000913	716915	716920		1.338142
NC_000913	716920	716925		0.814505
NC_000913	716925	716930		0.643923
NC_000913	716930	716935		0.798097
NC_000913	716935	716940		0.676601
NC_000913	716940	716945		0.576331
NC_000913	716945	716950		0.512331
NC_000913	716950	716955		0.217825
NC_000913	716955	716960		0.183091
NC_000913	716960	716965		0.238505
NC_000913	716965	716970		0.200465
NC_000913	716970	716975		0.149643
NC_000913	716975	716980		0.194838
NC_000913	716980	716985		0.261112
NC_000913	716985	716990		0.176285
NC_000913	716990	716995		0.212358
NC_000913	716995	717000		0.157410
NC_000913	717000	717005		0.199543
NC_000913	717005	717010		0.449143
NC_000913	717010	717015		0.555330
NC_000913	717015	717020		0.406990
NC_000913	717020	717025		0.481810
NC_000913	717025	717030		0.494171
NC_000913	717030	717035		0.601302
NC_000913	717035	717040		0.612214
NC_000913	717040	717045		0.606609
NC_000913	717045	717050		0.664078
NC_000913	717050	717055		0.899238
NC_000913	717055	717060		0.737824
NC_000913	717060	717065		0.712003
NC_000913	717065	717070		0.751720
NC_000913	717070	717075		0.678292
NC_000913	717075	717080		0.412014
NC_000913	717080	717085		0.433793
NC_000913	717085	717090		0.260157
NC_000913	717090	717095		0.275638
NC_000913	717095	717100		0.170541
NC_000913	717100	717105		0.134054
NC_000913	717105	717110		0.065007
NC_000913	717110	717115		0.077368
NC_000913	717115	717120		0.075977
NC_000913	717120	717125		0.094786
NC_000913	717125	717130		0.103313
NC_000913	717130	717135		0.073083
NC_000913	717135	717140		0.094535
NC_000913	717140	717145		0.071531
NC_000913	717145	717150		0.042308
NC_000913	717150	717155		0.150305
NC_000913	717155	717160		0.133047
NC_000913	717160	717165		0.165044
NC_000913	717165	717170		0.444979
NC_000913	717170	717175		1.140176
NC_000913	717175	717180		0.659026
NC_000913	717180	717185		0.613685
NC_000913	717185	717190		0.801795
NC_000913	717190	717195		0.590324
NC_000913	717195	717200		0.535042
NC_000913	717200	717205		0.527435
NC_000913	717205	717210		0.497084
NC_000913	717210	717215		0.348475
NC_000913	717215	717220		0.384450
NC_000913	717220	717225		0.363263
NC_000913	717225	717230		0.472258
NC_000913	717230	717235		0.516117
NC_000913	717235	717240		0.618624
NC_000913	717240	717245		0.556222
NC_000913	717245	717250		0.737853
NC_000913	717250	717255		0.518784
NC_000913	717255	717260		0.437349
NC_000913	717260	717265		0.193071
NC_000913	717265	717270		0.168958
NC_000913	717270	717275		0.107242
NC_000913	717275	717280		0.073218
NC_000913	717280	717285		0.058808
NC_000913	717285	717290		0.061637
NC_000913	717290	717295		0.095329
NC_000913	717295	717300		0.034069
NC_000913	717300	717305		0.026723
NC_000913	717305	717310		0.022814
NC_000913	717310	717315		0.047865
NC_000913	717315	717320		0.045587
NC_000913	717320	717325		0.024965
NC_000913	717325	717330		0.029456
NC_000913	717330	717335		0.025414
NC_000913	717335	717340		0.036099
NC_000913	717340	717345		0.035955
NC_000913	717345	717350		0.027474
NC_000913	717350	717355		0.052687
NC_000913	717355	717360		0.107582
NC_000913	717360	717365		0.094795
NC_000913	717365	717370		0.256049
NC_000913	717370	717375		0.379418
NC_000913	717375	717380		0.366653
NC_000913	717380	717385		0.342032
NC_000913	717385	717390		0.153793
NC_000913	717390	717395		0.076989
NC_000913	717395	717400		0.103739
NC_000913	717400	717405		0.110840
NC_000913	717405	717410		0.087891
NC_000913	717410	717415		0.126817
NC_000913	717415	717420		0.425473
NC_000913	717420	717425		1.077108
NC_000913	717425	717430		1.278768
NC_000913	717430	717435		1.176879
NC_000913	717435	717440		1.467918
NC_000913	717440	717445		1.274545
NC_000913	717445	717450		1.207515
NC_000913	717450	717455		1.004444
NC_000913	717455	717460		1.016195
NC_000913	717460	717465		0.685890
NC_000913	717465	717470		0.319828
NC_000913	717470	717475		0.278575
NC_000913	717475	717480		0.261032
NC_000913	717480	717485		0.159352
NC_000913	717485	717490		0.101580
NC_000913	717490	717495		0.071194
NC_000913	717495	717500		0.045862
NC_000913	717500	717505		0.024296
NC_000913	717505	717510		0.014386
NC_000913	717510	717515		0.016837
NC_000913	717515	717520		0.057598
NC_000913	717520	717525		0.063466
NC_000913	717525	717530		0.065683
NC_000913	717530	717535		0.108097
NC_000913	717535	717540		0.112167
NC_000913	717540	717545		0.085403
NC_000913	717545	717550		0.220585
NC_000913	717550	717555		0.391305
NC_000913	717555	717560		0.070357
NC_000913	717560	717565		0.012617
NC_000913	717565	717570		0.009854
NC_000913	717570	717575		0.006038
NC_000913	717575	717580		0.005877
NC_000913	717580	717585		0.005352
NC_000913	717585	717590		0.004743
NC_000913	717590	717595		0.010538
NC_000913	717595	717600		0.021166
NC_000913	717600	717605		0.056559
NC_000913	717605	717610		0.041478
NC_000913	717610	717615		0.038404
NC_000913	717615	717620		0.069855
NC_000913	717620	717625		0.060140
NC_000913	717625	717630		0.079677
NC_000913	717630	717635		0.092291
NC_000913	717635	717640		0.080997
NC_000913	717640	717645		0.063654
NC_000913	717645	717650		0.060775
NC_000913	717650	717655		0.068152
NC_000913	717655	717660		0.100849
NC_000913	717660	717665		0.081314
NC_000913	717665	717670		0.110239
NC_000913	717670	717675		0.137397
NC_000913	717675	717680		0.166302
NC_000913	717680	717685		0.155923
NC_000913	717685	717690		0.317311
NC_000913	717690	717695		0.352934
NC_000913	717695	717700		0.268638
NC_000913	717700	717705		0.311791
NC_000913	717705	717710		0.306963
NC_000913	717710	717715		0.430554
NC_000913	717715	717720		0.361356
NC_000913	717720	717725		0.310023
NC_000913	717725	717730		0.209869
NC_000913	717730	717735		0.156819
NC_000913	717735	717740		0.055649
NC_000913	717740	717745		0.039753
NC_000913	717745	717750		0.054525
NC_000913	717750	717755		0.044089
NC_000913	717755	717760		0.040557
NC_000913	717760	717765		0.040727
NC_000913	717765	717770		0.122446
NC_000913	717770	717775		0.129063
NC_000913	717775	717780		0.124066
NC_000913	717780	717785		0.153052
NC_000913	717785	717790		0.194231
NC_000913	717790	717795		0.333200
NC_000913	717795	717800		0.336082
NC_000913	717800	717805		0.326265
NC_000913	717805	717810		0.361568
NC_000913	717810	717815		0.400792
NC_000913	717815	717820		0.547516
NC_000913	717820	717825		0.486643
NC_000913	717825	717830		0.320648
NC_000913	717830	717835		0.312679
NC_000913	717835	717840		0.317703
NC_000913	717840	717845		0.335415
NC_000913	717845	717850		0.287463
NC_000913	717850	717855		0.404457
NC_000913	717855	717860		0.393008
NC_000913	717860	717865		0.479813
NC_000913	717865	717870		0.598155
NC_000913	717870	717875		0.555427
NC_000913	717875	717880		0.635619
NC_000913	717880	717885		0.780059
NC_000913	717885	717890		0.807891
NC_000913	717890	717895		0.895419
NC_000913	717895	717900		0.680275
NC_000913	717900	717905		0.475178
NC_000913	717905	717910		0.425133
NC_000913	717910	717915		0.419654
NC_000913	717915	717920		0.335671
NC_000913	717920	717925		0.406817
NC_000913	717925	717930		0.500491
NC_000913	717930	717935		0.422988
NC_000913	717935	717940		0.505101
NC_000913	717940	717945		0.615585
NC_000913	717945	717950		0.547376
NC_000913	717950	717955		0.618711
NC_000913	717955	717960		0.545800
NC_000913	717960	717965		0.395098
NC_000913	717965	717970		0.316352
NC_000913	717970	717975		0.257197
NC_000913	717975	717980		0.200033
NC_000913	717980	717985		0.229229
NC_000913	717985	717990		0.173633
NC_000913	717990	717995		0.183576
NC_000913	717995	718000		0.115860
NC_000913	718000	718005		0.211224
NC_000913	718005	718010		0.437614
NC_000913	718010	718015		0.441135
NC_000913	718015	718020		0.646361
NC_000913	718020	718025		1.159868
NC_000913	718025	718030		0.852758
NC_000913	718030	718035		0.784831
NC_000913	718035	718040		0.535491
NC_000913	718040	718045		0.342534
NC_000913	718045	718050		0.259854
NC_000913	718050	718055		0.215203
NC_000913	718055	718060		0.162096
NC_000913	718060	718065		0.124358
NC_000913	718065	718070		0.165469
NC_000913	718070	718075		0.424372
NC_000913	718075	718080		0.553303
NC_000913	718080	718085		0.609173
NC_000913	718085	718090		0.661349
NC_000913	718090	718095		0.467240
NC_000913	718095	718100		0.353145
NC_000913	718100	718105		0.369461
NC_000913	718105	718110		0.373536
NC_000913	718110	718115		0.271499
NC_000913	718115	718120		0.199158
NC_000913	718120	718125		0.262757
NC_000913	718125	718130		0.292563
NC_000913	718130	718135		0.442511
NC_000913	718135	718140		0.577042
NC_000913	718140	718145		0.735338
NC_000913	718145	718150		0.952759
NC_000913	718150	718155		1.012413
NC_000913	718155	718160		0.748861
NC_000913	718160	718165		0.622805
NC_000913	718165	718170		0.464038
NC_000913	718170	718175		0.404703
NC_000913	718175	718180		0.465692
NC_000913	718180	718185		0.417096
NC_000913	718185	718190		0.386898
NC_000913	718190	718195		0.674185
NC_000913	718195	718200		0.687044
NC_000913	718200	718205		0.757250
NC_000913	718205	718210		0.904187
NC_000913	718210	718215		0.865522
NC_000913	718215	718220		0.547587
NC_000913	718220	718225		0.439696
NC_000913	718225	718230		0.477522
NC_000913	718230	718235		0.437032
NC_000913	718235	718240		0.457279
NC_000913	718240	718245		0.477124
NC_000913	718245	718250		0.540738
NC_000913	718250	718255		0.548412
NC_000913	718255	718260		0.462815
NC_000913	718260	718265		0.321948
NC_000913	718265	718270		0.418108
NC_000913	718270	718275		0.352419
NC_000913	718275	718280		0.219205
NC_000913	718280	718285		0.143318
NC_000913	718285	718290		0.160347
NC_000913	718290	718295		0.172620
NC_000913	718295	718300		0.133307
NC_000913	718300	718305		0.108646
NC_000913	718305	718310		0.127348
NC_000913	718310	718315		0.200009
NC_000913	718315	718320		0.388345
NC_000913	718320	718325		0.447279
NC_000913	718325	718330		0.320541
NC_000913	718330	718335		0.296627
NC_000913	718335	718340		0.454204
NC_000913	718340	718345		0.468201
NC_000913	718345	718350		0.291153
NC_000913	718350	718355		0.283123
NC_000913	718355	718360		0.151668
NC_000913	718360	718365		0.235162
NC_000913	718365	718370		0.195077
NC_000913	718370	718375		0.156491
NC_000913	718375	718380		0.147169
NC_000913	718380	718385		0.115026
NC_000913	718385	718390		0.106917
NC_000913	718390	718395		0.133193
NC_000913	718395	718400		0.097695
NC_000913	718400	718405		0.120373
NC_000913	718405	718410		0.081846
NC_000913	718410	718415		0.122213
NC_000913	718415	718420		0.146191
NC_000913	718420	718425		0.161523
NC_000913	718425	718430		0.215399
NC_000913	718430	718435		0.127864
NC_000913	718435	718440		0.093328
NC_000913	718440	718445		0.136669
NC_000913	718445	718450		0.154490
NC_000913	718450	718455		0.175065
NC_000913	718455	718460		0.277360
NC_000913	718460	718465		0.433392
NC_000913	718465	718470		0.423566
NC_000913	718470	718475		0.596570
NC_000913	718475	718480		0.675629
NC_000913	718480	718485		1.007156
NC_000913	718485	718490		1.080205
NC_000913	718490	718495		1.067984
NC_000913	718495	718500		1.027107
NC_000913	718500	718505		0.951470
NC_000913	718505	718510		0.750490
NC_000913	718510	718515		0.683010
NC_000913	718515	718520		0.559989
NC_000913	718520	718525		0.509650
NC_000913	718525	718530		0.555923
NC_000913	718530	718535		0.496670
NC_000913	718535	718540		0.563309
NC_000913	718540	718545		0.486266
NC_000913	718545	718550		0.525621
NC_000913	718550	718555		0.537767
NC_000913	718555	718560		0.810152
NC_000913	718560	718565		0.917482
NC_000913	718565	718570		0.810811
NC_000913	718570	718575		0.678997
NC_000913	718575	718580		0.722305
NC_000913	718580	718585		0.552589
NC_000913	718585	718590		0.221299
NC_000913	718590	718595		0.180682
NC_000913	718595	718600		0.154920
NC_000913	718600	718605		0.094818
NC_000913	718605	718610		0.075900
NC_000913	718610	718615		0.064479
NC_000913	718615	718620		0.051711
NC_000913	718620	718625		0.121590
NC_000913	718625	718630		0.191593
NC_000913	718630	718635		0.158731
NC_000913	718635	718640		0.221025
NC_000913	718640	718645		0.210240
NC_000913	718645	718650		0.249236
NC_000913	718650	718655		0.296320
NC_000913	718655	718660		0.214639
NC_000913	718660	718665		0.231050
NC_000913	718665	718670		0.302504
NC_000913	718670	718675		0.325424
NC_000913	718675	718680		0.508201
NC_000913	718680	718685		0.446421
NC_000913	718685	718690		0.437528
NC_000913	718690	718695		0.464676
NC_000913	718695	718700		0.251039
NC_000913	718700	718705		0.247932
NC_000913	718705	718710		0.202608
NC_000913	718710	718715		0.146584
NC_000913	718715	718720		0.078507
NC_000913	718720	718725		0.119671
NC_000913	718725	718730		0.210892
NC_000913	718730	718735		0.209565
NC_000913	718735	718740		0.232792
NC_000913	718740	718745		0.180344
NC_000913	718745	718750		0.199778
NC_000913	718750	718755		0.189882
NC_000913	718755	718760		0.178314
NC_000913	718760	718765		0.223265
NC_000913	718765	718770		0.249578
NC_000913	718770	718775		0.240573
NC_000913	718775	718780		0.285073
NC_000913	718780	718785		0.417190
NC_000913	718785	718790		0.561266
NC_000913	718790	718795		0.658528
NC_000913	718795	718800		0.806617
NC_000913	718800	718805		0.969858
NC_000913	718805	718810		1.129222
NC_000913	718810	718815		1.164615
NC_000913	718815	718820		1.762106
NC_000913	718820	718825		1.254923
NC_000913	718825	718830		1.217410
NC_000913	718830	718835		1.022607
NC_000913	718835	718840		0.954348
NC_000913	718840	718845		0.905865
NC_000913	718845	718850		0.793506
NC_000913	718850	718855		0.691126
NC_000913	718855	718860		0.494151
NC_000913	718860	718865		0.371716
NC_000913	718865	718870		0.382348
NC_000913	718870	718875		0.351398
NC_000913	718875	718880		0.265325
NC_000913	718880	718885		0.232394
NC_000913	718885	718890		0.229837
NC_000913	718890	718895		0.176214
NC_000913	718895	718900		0.182035
NC_000913	718900	718905		0.089348
NC_000913	718905	718910		0.104022
NC_000913	718910	718915		0.131552
NC_000913	718915	718920		0.135510
NC_000913	718920	718925		0.160920
NC_000913	718925	718930		0.187538
NC_000913	718930	718935		0.193058
NC_000913	718935	718940		0.482091
NC_000913	718940	718945		0.480313
NC_000913	718945	718950		0.507939
NC_000913	718950	718955		0.288282
NC_000913	718955	718960		0.231970
NC_000913	718960	718965		0.205583
NC_000913	718965	718970		0.183394
NC_000913	718970	718975		0.238644
NC_000913	718975	718980		0.195334
NC_000913	718980	718985		0.288868
NC_000913	718985	718990		0.382121
NC_000913	718990	718995		0.557629
NC_000913	718995	719000		1.075751
NC_000913	719000	719005		1.225150
NC_000913	719005	719010		0.897801
NC_000913	719010	719015		0.726779
NC_000913	719015	719020		0.907442
NC_000913	719020	719025		0.648442
NC_000913	719025	719030		0.796398
NC_000913	719030	719035		0.822139
NC_000913	719035	719040		0.953244
NC_000913	719040	719045		1.054903
NC_000913	719045	719050		1.399048
NC_000913	719050	719055		1.485725
NC_000913	719055	719060		1.602329
NC_000913	719060	719065		1.744527
NC_000913	719065	719070		2.732558
NC_000913	719070	719075		3.096497
NC_000913	719075	719080		3.497551
NC_000913	719080	719085		3.598931
NC_000913	719085	719090		4.356778
NC_000913	719090	719095		3.132609
NC_000913	719095	719100		2.836641
NC_000913	719100	719105		2.634751
NC_000913	719105	719110		2.434602
NC_000913	719110	719115		2.272253
NC_000913	719115	719120		2.265836
NC_000913	719120	719125		2.064797
NC_000913	719125	719130		1.991282
NC_000913	719130	719135		1.804156
NC_000913	719135	719140		1.607981
NC_000913	719140	719145		1.494310
NC_000913	719145	719150		1.401577
NC_000913	719150	719155		1.743154
NC_000913	719155	719160		1.304926
NC_000913	719160	719165		1.108470
NC_000913	719165	719170		1.134263
NC_000913	719170	719175		1.303841
NC_000913	719175	719180		1.417601
NC_000913	719180	719185		1.763615
NC_000913	719185	719190		1.729395
NC_000913	719190	719195		1.497116
NC_000913	719195	719200		1.355277
NC_000913	719200	719205		1.356536
NC_000913	719205	719210		1.334546
NC_000913	719210	719215		1.511060
NC_000913	719215	719220		1.374516
NC_000913	719220	719225		1.392034
NC_000913	719225	719230		0.885133
NC_000913	719230	719235		0.626573
NC_000913	719235	719240		0.630830
NC_000913	719240	719245		0.629759
NC_000913	719245	719250		0.260397
NC_000913	719250	719255		0.289056
NC_000913	719255	719260		0.309503
NC_000913	719260	719265		0.271475
NC_000913	719265	719270		0.347753
NC_000913	719270	719275		0.334856
NC_000913	719275	719280		0.347736
NC_000913	719280	719285		0.345891
NC_000913	719285	719290		0.411489
NC_000913	719290	719295		0.564516
NC_000913	719295	719300		1.175358
NC_000913	719300	719305		1.476915
NC_000913	719305	719310		1.713391
NC_000913	719310	719315		1.175834
NC_000913	719315	719320		1.147844
NC_000913	719320	719325		1.101173
NC_000913	719325	719330		1.863427
NC_000913	719330	719335		1.993709
NC_000913	719335	719340		1.988569
NC_000913	719340	719345		2.418976
NC_000913	719345	719350		2.300671
NC_000913	719350	719355		2.329649
NC_000913	719355	719360		2.191031
NC_000913	719360	719365		2.511796
NC_000913	719365	719370		2.973045
NC_000913	719370	719375		2.809917
NC_000913	719375	719380		2.103010
NC_000913	719380	719385		2.118393
NC_000913	719385	719390		1.955519
NC_000913	719390	719395		2.109262
NC_000913	719395	719400		2.103403
NC_000913	719400	719405		1.479099
NC_000913	719405	719410		1.576910
NC_000913	719410	719415		1.640915
NC_000913	719415	719420		1.673481
NC_000913	719420	719425		1.773550
NC_000913	719425	719430		1.524581
NC_000913	719430	719435		1.443602
NC_000913	719435	719440		0.865650
NC_000913	719440	719445		0.130892
NC_000913	719445	719450		0.021935
NC_000913	719450	719455		0.024262
NC_000913	719455	719460		0.037409
NC_000913	719460	719465		0.032931
NC_000913	719465	719470		0.032649
NC_000913	719470	719475		0.037530
NC_000913	719475	719480		0.065174
NC_000913	719480	719485		1.551668
NC_000913	719485	719490		1.238719
NC_000913	719490	719495		1.255556
NC_000913	719495	719500		0.713441
NC_000913	719500	719505		0.733286
NC_000913	719505	719510		0.608588
NC_000913	719510	719515		0.433921
NC_000913	719515	719520		0.349079
NC_000913	719520	719525		0.189885
NC_000913	719525	719530		0.174651
NC_000913	719530	719535		0.161607
NC_000913	719535	719540		0.174587
NC_000913	719540	719545		0.172594
NC_000913	719545	719550		0.137710
NC_000913	719550	719555		0.209318
NC_000913	719555	719560		0.177356
NC_000913	719560	719565		0.150873
NC_000913	719565	719570		0.144513
NC_000913	719570	719575		0.502444
NC_000913	719575	719580		0.308936
NC_000913	719580	719585		0.295889
NC_000913	719585	719590		0.297912
NC_000913	719590	719595		0.271188
NC_000913	719595	719600		0.354151
NC_000913	719600	719605		0.257148
NC_000913	719605	719610		0.282234
NC_000913	719610	719615		0.271468
NC_000913	719615	719620		0.186465
NC_000913	719620	719625		0.161428
NC_000913	719625	719630		0.157440
NC_000913	719630	719635		0.162075
NC_000913	719635	719640		0.145478
NC_000913	719640	719645		0.142598
NC_000913	719645	719650		0.096917
NC_000913	719650	719655		0.120083
NC_000913	719655	719660		0.142754
NC_000913	719660	719665		0.116528
NC_000913	719665	719670		0.138188
NC_000913	719670	719675		0.242162
NC_000913	719675	719680		0.198540
NC_000913	719680	719685		0.293921
NC_000913	719685	719690		0.540869
NC_000913	719690	719695		0.497035
NC_000913	719695	719700		0.594539
NC_000913	719700	719705		0.668600
NC_000913	719705	719710		1.013704
NC_000913	719710	719715		1.275233
NC_000913	719715	719720		1.265992
NC_000913	719720	719725		1.138536
NC_000913	719725	719730		0.708612
NC_000913	719730	719735		0.606561
NC_000913	719735	719740		0.694031
NC_000913	719740	719745		0.731218
NC_000913	719745	719750		0.626763
NC_000913	719750	719755		0.356938
NC_000913	719755	719760		0.287067
NC_000913	719760	719765		0.254326
NC_000913	719765	719770		0.164669
NC_000913	719770	719775		0.145115
NC_000913	719775	719780		0.135448
NC_000913	719780	719785		0.176825
NC_000913	719785	719790		0.184665
NC_000913	719790	719795		0.170208
NC_000913	719795	719800		0.203376
NC_000913	719800	719805		0.036479
NC_000913	719805	719810		0.046142
NC_000913	719810	719815		0.020503
NC_000913	719815	719820		0.024989
NC_000913	719820	719825		0.033149
NC_000913	719825	719830		0.036704
NC_000913	719830	719835		0.032867
NC_000913	719835	719840		0.040782
NC_000913	719840	719845		0.102593
NC_000913	719845	719850		0.139057
NC_000913	719850	719855		0.177451
NC_000913	719855	719860		0.275987
NC_000913	719860	719865		0.349364
NC_000913	719865	719870		0.447549
NC_000913	719870	719875		0.429179
NC_000913	719875	719880		0.397131
NC_000913	719880	719885		0.394043
NC_000913	719885	719890		0.430868
NC_000913	719890	719895		0.493377
NC_000913	719895	719900		0.487928
NC_000913	719900	719905		0.632810
NC_000913	719905	719910		0.502595
NC_000913	719910	719915		0.495347
NC_000913	719915	719920		0.667829
NC_000913	719920	719925		0.843733
NC_000913	719925	719930		0.810938
NC_000913	719930	719935		0.962905
NC_000913	719935	719940		1.043106
NC_000913	719940	719945		1.208354
NC_000913	719945	719950		1.249667
NC_000913	719950	719955		2.368849
NC_000913	719955	719960		1.193810
NC_000913	719960	719965		0.942118
NC_000913	719965	719970		0.859478
NC_000913	719970	719975		0.655432
NC_000913	719975	719980		0.579491
NC_000913	719980	719985		0.496391
NC_000913	719985	719990		0.612064
NC_000913	719990	719995		0.696056
NC_000913	719995	720000		0.576831
NC_000913	720000	720005		0.636648
NC_000913	720005	720010		0.681241
NC_000913	720010	720015		0.667764
NC_000913	720015	720020		0.672911
NC_000913	720020	720025		0.694508
NC_000913	720025	720030		0.619086
NC_000913	720030	720035		0.606814
NC_000913	720035	720040		0.608780
NC_000913	720040	720045		0.547406
NC_000913	720045	720050		0.459126
NC_000913	720050	720055		0.444392
NC_000913	720055	720060		0.440502
NC_000913	720060	720065		0.497932
NC_000913	720065	720070		0.608020
NC_000913	720070	720075		0.805355
NC_000913	720075	720080		0.839252
NC_000913	720080	720085		0.806615
NC_000913	720085	720090		0.906486
NC_000913	720090	720095		1.087762
NC_000913	720095	720100		0.890482
NC_000913	720100	720105		0.568936
NC_000913	720105	720110		0.191943
NC_000913	720110	720115		0.169116
NC_000913	720115	720120		0.170398
NC_000913	720120	720125		0.196794
NC_000913	720125	720130		0.204335
NC_000913	720130	720135		0.205750
NC_000913	720135	720140		0.206549
NC_000913	720140	720145		0.264556
NC_000913	720145	720150		0.534147
NC_000913	720150	720155		0.352066
NC_000913	720155	720160		0.107101
NC_000913	720160	720165		0.114530
NC_000913	720165	720170		0.115620
NC_000913	720170	720175		0.061635
NC_000913	720175	720180		0.059222
NC_000913	720180	720185		0.070797
NC_000913	720185	720190		0.072990
NC_000913	720190	720195		0.091103
NC_000913	720195	720200		0.111941
NC_000913	720200	720205		0.173921
NC_000913	720205	720210		0.332342
NC_000913	720210	720215		0.343226
NC_000913	720215	720220		0.533326
NC_000913	720220	720225		0.371421
NC_000913	720225	720230		0.339981
NC_000913	720230	720235		0.408733
NC_000913	720235	720240		0.297912
NC_000913	720240	720245		0.282767
NC_000913	720245	720250		0.349870
NC_000913	720250	720255		0.262203
NC_000913	720255	720260		0.677080
NC_000913	720260	720265		0.556506
NC_000913	720265	720270		0.812576
NC_000913	720270	720275		0.687957
NC_000913	720275	720280		0.558853
NC_000913	720280	720285		0.417484
NC_000913	720285	720290		0.489397
NC_000913	720290	720295		0.364768
NC_000913	720295	720300		0.208204
NC_000913	720300	720305		0.246378
NC_000913	720305	720310		0.204916
NC_000913	720310	720315		0.307004
NC_000913	720315	720320		0.370495
NC_000913	720320	720325		0.493320
NC_000913	720325	720330		0.445015
NC_000913	720330	720335		0.716780
NC_000913	720335	720340		0.814077
NC_000913	720340	720345		0.836035
NC_000913	720345	720350		0.948372
NC_000913	720350	720355		0.874732
NC_000913	720355	720360		0.790694
NC_000913	720360	720365		0.907416
NC_000913	720365	720370		0.603349
NC_000913	720370	720375		1.631225
NC_000913	720375	720380		1.716468
NC_000913	720380	720385		1.701689
NC_000913	720385	720390		1.122880
NC_000913	720390	720395		0.526326
NC_000913	720395	720400		0.411157
NC_000913	720400	720405		0.396509
NC_000913	720405	720410		0.371491
NC_000913	720410	720415		0.332536
NC_000913	720415	720420		0.298709
NC_000913	720420	720425		0.302814
NC_000913	720425	720430		0.305110
NC_000913	720430	720435		0.292100
NC_000913	720435	720440		0.217478
NC_000913	720440	720445		0.137905
NC_000913	720445	720450		0.243383
NC_000913	720450	720455		0.157446
NC_000913	720455	720460		0.139527
NC_000913	720460	720465		0.138389
NC_000913	720465	720470		0.071835
NC_000913	720470	720475		0.075573
NC_000913	720475	720480		0.068034
NC_000913	720480	720485		0.079493
NC_000913	720485	720490		0.182083
NC_000913	720490	720495		0.261124
NC_000913	720495	720500		0.355415
NC_000913	720500	720505		0.402097
NC_000913	720505	720510		0.753036
NC_000913	720510	720515		0.629863
NC_000913	720515	720520		0.418083
NC_000913	720520	720525		0.480873
NC_000913	720525	720530		0.463766
NC_000913	720530	720535		0.535411
NC_000913	720535	720540		0.491845
NC_000913	720540	720545		0.613276
NC_000913	720545	720550		0.514094
NC_000913	720550	720555		0.550919
NC_000913	720555	720560		0.502988
NC_000913	720560	720565		0.577495
NC_000913	720565	720570		0.471295
NC_000913	720570	720575		0.635418
NC_000913	720575	720580		0.596708
NC_000913	720580	720585		0.836341
NC_000913	720585	720590		1.118990
NC_000913	720590	720595		1.150021
NC_000913	720595	720600		1.282033
NC_000913	720600	720605		1.363119
NC_000913	720605	720610		1.360906
NC_000913	720610	720615		1.424540
NC_000913	720615	720620		1.892062
NC_000913	720620	720625		1.239428
NC_000913	720625	720630		1.924280
NC_000913	720630	720635		2.151284
NC_000913	720635	720640		2.497313
NC_000913	720640	720645		2.193050
NC_000913	720645	720650		1.752095
NC_000913	720650	720655		1.556631
NC_000913	720655	720660		1.757395
NC_000913	720660	720665		1.703336
NC_000913	720665	720670		1.708945
NC_000913	720670	720675		1.269981
NC_000913	720675	720680		1.179569
NC_000913	720680	720685		0.852618
NC_000913	720685	720690		0.889027
NC_000913	720690	720695		0.809205
NC_000913	720695	720700		0.865524
NC_000913	720700	720705		0.818195
NC_000913	720705	720710		0.807898
NC_000913	720710	720715		0.797093
NC_000913	720715	720720		0.856512
NC_000913	720720	720725		0.958485
NC_000913	720725	720730		0.864426
NC_000913	720730	720735		1.009323
NC_000913	720735	720740		1.071397
NC_000913	720740	720745		1.474588
NC_000913	720745	720750		1.710873
NC_000913	720750	720755		1.650923
NC_000913	720755	720760		2.373064
NC_000913	720760	720765		3.421388
NC_000913	720765	720770		4.214419
NC_000913	720770	720775		4.666532
NC_000913	720775	720780		4.708129
NC_000913	720780	720785		4.454060
NC_000913	720785	720790		4.892334
NC_000913	720790	720795		4.589764
NC_000913	720795	720800		3.565900
NC_000913	720800	720805		3.226970
NC_000913	720805	720810		3.166187
NC_000913	720810	720815		3.092742
NC_000913	720815	720820		3.474253
NC_000913	720820	720825		2.854446
NC_000913	720825	720830		2.485451
NC_000913	720830	720835		2.523205
NC_000913	720835	720840		2.348722
NC_000913	720840	720845		2.357238
NC_000913	720845	720850		1.491489
NC_000913	720850	720855		1.347165
NC_000913	720855	720860		1.421943
NC_000913	720860	720865		1.202190
NC_000913	720865	720870		1.022689
NC_000913	720870	720875		0.824357
NC_000913	720875	720880		0.824551
NC_000913	720880	720885		0.606945
NC_000913	720885	720890		0.485976
NC_000913	720890	720895		0.393033
NC_000913	720895	720900		0.176276
NC_000913	720900	720905		0.004163
NC_000913	720905	720910		0.001558
NC_000913	720910	720915		0.000011
NC_000913	720915	720920		0.000001
NC_000913	720920	720925		0.000005
NC_000913	720925	720930		0.000037
NC_000913	720930	720935		0.000000
NC_000913	720935	720940		0.000002
NC_000913	720940	720945		0.000002
NC_000913	720945	720950		0.000000
NC_000913	720950	720955		0.000002
NC_000913	720955	720960		0.000015
NC_000913	720960	720965		0.000026
NC_000913	720965	720970		0.000051
NC_000913	720970	720975		0.000032
NC_000913	720975	720980		0.000022
NC_000913	720980	720985		0.000033
NC_000913	720985	720990		0.000031
NC_000913	720990	720995		0.000397
NC_000913	720995	721000		0.008669
NC_000913	721000	721005		0.007636
NC_000913	721005	721010		0.012369
NC_000913	721010	721015		0.017581
NC_000913	721015	721020		0.028281
NC_000913	721020	721025		0.012909
NC_000913	721025	721030		0.141005
NC_000913	721030	721035		0.639174
NC_000913	721035	721040		0.776859
NC_000913	721040	721045		0.900769
NC_000913	721045	721050		1.143183
NC_000913	721050	721055		1.313799
NC_000913	721055	721060		1.784473
NC_000913	721060	721065		1.522160
NC_000913	721065	721070		2.705037
NC_000913	721070	721075		2.967348
NC_000913	721075	721080		2.471866
NC_000913	721080	721085		2.208896
NC_000913	721085	721090		2.419715
NC_000913	721090	721095		1.671881
NC_000913	721095	721100		1.089701
NC_000913	721100	721105		0.531348
NC_000913	721105	721110		0.472568
NC_000913	721110	721115		0.444107
NC_000913	721115	721120		0.311291
NC_000913	721120	721125		0.212630
NC_000913	721125	721130		0.257077
NC_000913	721130	721135		0.357667
NC_000913	721135	721140		0.582104
NC_000913	721140	721145		0.772100
NC_000913	721145	721150		0.542357
NC_000913	721150	721155		0.426682
NC_000913	721155	721160		0.333302
NC_000913	721160	721165		0.354702
NC_000913	721165	721170		0.274711
NC_000913	721170	721175		0.233474
NC_000913	721175	721180		0.158245
NC_000913	721180	721185		0.176313
NC_000913	721185	721190		0.282587
NC_000913	721190	721195		0.255879
NC_000913	721195	721200		0.187922
NC_000913	721200	721205		0.142651
NC_000913	721205	721210		0.213381
NC_000913	721210	721215		0.177510
NC_000913	721215	721220		0.178949
NC_000913	721220	721225		0.152722
NC_000913	721225	721230		0.152726
NC_000913	721230	721235		0.143121
NC_000913	721235	721240		0.201883
NC_000913	721240	721245		0.190564
NC_000913	721245	721250		0.207526
NC_000913	721250	721255		0.253996
NC_000913	721255	721260		0.207105
NC_000913	721260	721265		0.205199
NC_000913	721265	721270		0.335932
NC_000913	721270	721275		0.392759
NC_000913	721275	721280		0.446837
NC_000913	721280	721285		0.352424
NC_000913	721285	721290		0.400456
NC_000913	721290	721295		0.408924
NC_000913	721295	721300		0.361695
NC_000913	721300	721305		0.317636
NC_000913	721305	721310		0.433014
NC_000913	721310	721315		0.309003
NC_000913	721315	721320		0.284070
NC_000913	721320	721325		0.277472
NC_000913	721325	721330		0.281266
NC_000913	721330	721335		0.243254
NC_000913	721335	721340		0.215587
NC_000913	721340	721345		0.548512
NC_000913	721345	721350		0.533165
NC_000913	721350	721355		0.661563
NC_000913	721355	721360		0.724316
NC_000913	721360	721365		0.860832
NC_000913	721365	721370		0.889344
NC_000913	721370	721375		0.996758
NC_000913	721375	721380		1.311421
NC_000913	721380	721385		1.196964
NC_000913	721385	721390		1.306715
NC_000913	721390	721395		0.885233
NC_000913	721395	721400		0.738070
NC_000913	721400	721405		0.724410
NC_000913	721405	721410		0.783571
NC_000913	721410	721415		0.644219
NC_000913	721415	721420		0.550183
NC_000913	721420	721425		0.207510
NC_000913	721425	721430		0.231860
NC_000913	721430	721435		0.218557
NC_000913	721435	721440		0.241781
NC_000913	721440	721445		0.151870
NC_000913	721445	721450		0.078159
NC_000913	721450	721455		0.076605
NC_000913	721455	721460		0.094115
NC_000913	721460	721465		0.088681
NC_000913	721465	721470		0.081200
NC_000913	721470	721475		0.096281
NC_000913	721475	721480		0.082717
NC_000913	721480	721485		0.117973
NC_000913	721485	721490		0.111496
NC_000913	721490	721495		0.112033
NC_000913	721495	721500		0.157831
NC_000913	721500	721505		0.106732
NC_000913	721505	721510		0.104850
NC_000913	721510	721515		0.069810
NC_000913	721515	721520		0.059344
NC_000913	721520	721525		0.051228
NC_000913	721525	721530		0.056134
NC_000913	721530	721535		0.054948
NC_000913	721535	721540		0.067321
NC_000913	721540	721545		0.062403
NC_000913	721545	721550		0.112797
NC_000913	721550	721555		0.065155
NC_000913	721555	721560		0.059985
NC_000913	721560	721565		0.056025
NC_000913	721565	721570		0.048515
NC_000913	721570	721575		0.070270
NC_000913	721575	721580		0.080422
NC_000913	721580	721585		0.058780
NC_000913	721585	721590		0.167465
NC_000913	721590	721595		0.145467
NC_000913	721595	721600		0.163013
NC_000913	721600	721605		0.205669
NC_000913	721605	721610		0.210474
NC_000913	721610	721615		0.206572
NC_000913	721615	721620		0.217051
NC_000913	721620	721625		0.243319
NC_000913	721625	721630		0.280925
NC_000913	721630	721635		0.260435
NC_000913	721635	721640		0.412372
NC_000913	721640	721645		0.633530
NC_000913	721645	721650		0.806896
NC_000913	721650	721655		0.931249
NC_000913	721655	721660		0.883827
NC_000913	721660	721665		0.750875
NC_000913	721665	721670		0.708811
NC_000913	721670	721675		0.725528
NC_000913	721675	721680		0.706588
NC_000913	721680	721685		0.735625
NC_000913	721685	721690		1.131659
NC_000913	721690	721695		1.422686
NC_000913	721695	721700		2.879783
NC_000913	721700	721705		2.926581
NC_000913	721705	721710		1.905552
NC_000913	721710	721715		2.998625
NC_000913	721715	721720		4.417366
NC_000913	721720	721725		6.107974
NC_000913	721725	721730		6.386913
NC_000913	721730	721735		4.813948
NC_000913	721735	721740		4.210697
NC_000913	721740	721745		2.785410
NC_000913	721745	721750		2.043118
NC_000913	721750	721755		2.004471
NC_000913	721755	721760		1.786607
NC_000913	721760	721765		1.516975
NC_000913	721765	721770		1.463696
NC_000913	721770	721775		1.340851
NC_000913	721775	721780		1.213567
NC_000913	721780	721785		0.997309
NC_000913	721785	721790		0.799160
NC_000913	721790	721795		0.736261
NC_000913	721795	721800		0.666159
NC_000913	721800	721805		0.641516
NC_000913	721805	721810		0.618204
NC_000913	721810	721815		0.694473
NC_000913	721815	721820		0.397077
NC_000913	721820	721825		0.247123
NC_000913	721825	721830		0.088788
NC_000913	721830	721835		0.106283
NC_000913	721835	721840		0.097722
NC_000913	721840	721845		0.139760
NC_000913	721845	721850		0.174888
NC_000913	721850	721855		0.233927
NC_000913	721855	721860		0.332054
NC_000913	721860	721865		0.554142
NC_000913	721865	721870		0.568823
NC_000913	721870	721875		0.636247
NC_000913	721875	721880		0.608316
NC_000913	721880	721885		0.633400
NC_000913	721885	721890		0.628495
NC_000913	721890	721895		0.603544
NC_000913	721895	721900		0.622128
NC_000913	721900	721905		0.660037
NC_000913	721905	721910		0.512915
NC_000913	721910	721915		0.657762
NC_000913	721915	721920		0.719208
NC_000913	721920	721925		0.710864
NC_000913	721925	721930		1.003196
NC_000913	721930	721935		0.948308
NC_000913	721935	721940		0.629974
NC_000913	721940	721945		0.561072
NC_000913	721945	721950		0.527784
NC_000913	721950	721955		0.543928
NC_000913	721955	721960		0.578363
NC_000913	721960	721965		0.658176
NC_000913	721965	721970		0.944182
NC_000913	721970	721975		0.566848
NC_000913	721975	721980		0.587461
NC_000913	721980	721985		0.308021
NC_000913	721985	721990		0.189220
NC_000913	721990	721995		0.211513
NC_000913	721995	722000		0.199162
NC_000913	722000	722005		0.143513
NC_000913	722005	722010		0.154866
NC_000913	722010	722015		0.205394
NC_000913	722015	722020		0.286952
NC_000913	722020	722025		0.305809
NC_000913	722025	722030		0.376961
NC_000913	722030	722035		0.310021
NC_000913	722035	722040		0.262436
NC_000913	722040	722045		0.349941
NC_000913	722045	722050		0.294555
NC_000913	722050	722055		0.278599
NC_000913	722055	722060		0.300096
NC_000913	722060	722065		0.154073
NC_000913	722065	722070		0.207459
NC_000913	722070	722075		0.063521
NC_000913	722075	722080		0.060750
NC_000913	722080	722085		0.042749
NC_000913	722085	722090		0.063569
NC_000913	722090	722095		0.072795
NC_000913	722095	722100		0.063495
NC_000913	722100	722105		0.085772
NC_000913	722105	722110		0.126332
NC_000913	722110	722115		0.177550
NC_000913	722115	722120		0.270432
NC_000913	722120	722125		0.347080
NC_000913	722125	722130		0.357190
NC_000913	722130	722135		0.284215
NC_000913	722135	722140		0.501294
NC_000913	722140	722145		0.449156
NC_000913	722145	722150		0.523663
NC_000913	722150	722155		0.497857
NC_000913	722155	722160		0.441195
NC_000913	722160	722165		0.475749
NC_000913	722165	722170		0.510933
NC_000913	722170	722175		0.552107
NC_000913	722175	722180		0.516483
NC_000913	722180	722185		0.578584
NC_000913	722185	722190		0.546096
NC_000913	722190	722195		0.527534
NC_000913	722195	722200		0.599369
NC_000913	722200	722205		1.311593
NC_000913	722205	722210		1.246259
NC_000913	722210	722215		1.449639
NC_000913	722215	722220		0.914483
NC_000913	722220	722225		0.484965
NC_000913	722225	722230		0.510778
NC_000913	722230	722235		0.363017
NC_000913	722235	722240		0.221105
NC_000913	722240	722245		0.209059
NC_000913	722245	722250		0.637361
NC_000913	722250	722255		0.649576
NC_000913	722255	722260		0.844700
NC_000913	722260	722265		1.931847
NC_000913	722265	722270		2.051546
NC_000913	722270	722275		1.964916
NC_000913	722275	722280		1.811898
NC_000913	722280	722285		1.015927
NC_000913	722285	722290		0.538605
NC_000913	722290	722295		0.229308
NC_000913	722295	722300		0.145271
NC_000913	722300	722305		0.039707
NC_000913	722305	722310		0.048251
NC_000913	722310	722315		0.042181
NC_000913	722315	722320		0.045215
NC_000913	722320	722325		0.062877
NC_000913	722325	722330		0.128719
NC_000913	722330	722335		0.127268
NC_000913	722335	722340		0.104922
NC_000913	722340	722345		0.100769
NC_000913	722345	722350		0.125395
NC_000913	722350	722355		0.130392
NC_000913	722355	722360		0.138439
NC_000913	722360	722365		0.129770
NC_000913	722365	722370		0.125522
NC_000913	722370	722375		0.190272
NC_000913	722375	722380		0.224391
NC_000913	722380	722385		0.288300
NC_000913	722385	722390		0.331284
NC_000913	722390	722395		0.365374
NC_000913	722395	722400		0.348595
NC_000913	722400	722405		0.072973
NC_000913	722405	722410		0.057673
NC_000913	722410	722415		0.049130
NC_000913	722415	722420		0.046933
NC_000913	722420	722425		0.056084
NC_000913	722425	722430		0.070139
NC_000913	722430	722435		0.166541
NC_000913	722435	722440		0.264768
NC_000913	722440	722445		0.242806
NC_000913	722445	722450		0.223343
NC_000913	722450	722455		0.192103
NC_000913	722455	722460		0.182361
NC_000913	722460	722465		0.147310
NC_000913	722465	722470		0.086758
NC_000913	722470	722475		0.077142
NC_000913	722475	722480		0.070502
NC_000913	722480	722485		0.081149
NC_000913	722485	722490		0.095509
NC_000913	722490	722495		0.119565
NC_000913	722495	722500		0.165415
NC_000913	722500	722505		0.197024
NC_000913	722505	722510		0.100814
NC_000913	722510	722515		0.108258
NC_000913	722515	722520		0.085104
NC_000913	722520	722525		0.133777
NC_000913	722525	722530		0.133674
NC_000913	722530	722535		0.135164
NC_000913	722535	722540		0.170233
NC_000913	722540	722545		0.140597
NC_000913	722545	722550		0.242151
NC_000913	722550	722555		0.358596
NC_000913	722555	722560		0.366810
NC_000913	722560	722565		0.554018
NC_000913	722565	722570		0.415294
NC_000913	722570	722575		0.398914
NC_000913	722575	722580		0.410617
NC_000913	722580	722585		0.340476
NC_000913	722585	722590		0.391086
NC_000913	722590	722595		0.401666
NC_000913	722595	722600		0.538018
NC_000913	722600	722605		0.707507
NC_000913	722605	722610		0.790934
NC_000913	722610	722615		0.949717
NC_000913	722615	722620		1.623566
NC_000913	722620	722625		1.778540
NC_000913	722625	722630		1.828801
NC_000913	722630	722635		1.583429
NC_000913	722635	722640		1.307644
NC_000913	722640	722645		1.312744
NC_000913	722645	722650		0.559810
NC_000913	722650	722655		0.545936
NC_000913	722655	722660		0.551102
NC_000913	722660	722665		0.513780
NC_000913	722665	722670		0.544032
NC_000913	722670	722675		0.532424
NC_000913	722675	722680		0.377445
NC_000913	722680	722685		0.375623
NC_000913	722685	722690		0.293717
NC_000913	722690	722695		0.248255
NC_000913	722695	722700		0.252565
NC_000913	722700	722705		0.170938
NC_000913	722705	722710		0.180644
NC_000913	722710	722715		0.269335
NC_000913	722715	722720		0.467261
NC_000913	722720	722725		0.489112
NC_000913	722725	722730		0.732613
NC_000913	722730	722735		0.755157
NC_000913	722735	722740		0.640959
NC_000913	722740	722745		0.603918
NC_000913	722745	722750		0.653532
NC_000913	722750	722755		0.515334
NC_000913	722755	722760		0.413706
NC_000913	722760	722765		0.274019
NC_000913	722765	722770		0.216784
NC_000913	722770	722775		0.162328
NC_000913	722775	722780		0.159493
NC_000913	722780	722785		0.172374
NC_000913	722785	722790		0.198729
NC_000913	722790	722795		0.188227
NC_000913	722795	722800		0.203557
NC_000913	722800	722805		0.230437
NC_000913	722805	722810		0.275286
NC_000913	722810	722815		0.201691
NC_000913	722815	722820		0.161023
NC_000913	722820	722825		0.131291
NC_000913	722825	722830		0.067454
NC_000913	722830	722835		0.011575
NC_000913	722835	722840		0.012894
NC_000913	722840	722845		0.013511
NC_000913	722845	722850		0.011703
NC_000913	722850	722855		0.015315
NC_000913	722855	722860		0.016888
NC_000913	722860	722865		0.066864
NC_000913	722865	722870		0.211331
NC_000913	722870	722875		0.259152
NC_000913	722875	722880		0.386184
NC_000913	722880	722885		0.312245
NC_000913	722885	722890		0.256120
NC_000913	722890	722895		0.208571
NC_000913	722895	722900		0.170514
NC_000913	722900	722905		0.136086
NC_000913	722905	722910		0.126572
NC_000913	722910	722915		0.151115
NC_000913	722915	722920		0.191840
NC_000913	722920	722925		0.263924
NC_000913	722925	722930		0.267767
NC_000913	722930	722935		0.317156
NC_000913	722935	722940		0.462377
NC_000913	722940	722945		0.539239
NC_000913	722945	722950		0.571538
NC_000913	722950	722955		0.715751
NC_000913	722955	722960		0.722228
NC_000913	722960	722965		0.981218
NC_000913	722965	722970		1.335745
NC_000913	722970	722975		1.399930
NC_000913	722975	722980		1.613922
NC_000913	722980	722985		1.252596
NC_000913	722985	722990		1.560847
NC_000913	722990	722995		0.329701
NC_000913	722995	723000		0.114519
NC_000913	723000	723005		0.075612
NC_000913	723005	723010		0.069380
NC_000913	723010	723015		0.065343
NC_000913	723015	723020		0.063165
NC_000913	723020	723025		0.060366
NC_000913	723025	723030		0.339551
NC_000913	723030	723035		0.524598
NC_000913	723035	723040		0.932401
NC_000913	723040	723045		1.293648
NC_000913	723045	723050		1.022378
NC_000913	723050	723055		0.380487
NC_000913	723055	723060		0.119548
NC_000913	723060	723065		0.156829
NC_000913	723065	723070		0.161550
NC_000913	723070	723075		0.189719
NC_000913	723075	723080		0.178273
NC_000913	723080	723085		0.178165
NC_000913	723085	723090		0.221472
NC_000913	723090	723095		0.383891
NC_000913	723095	723100		0.367855
NC_000913	723100	723105		0.372518
NC_000913	723105	723110		0.408776
NC_000913	723110	723115		0.428212
NC_000913	723115	723120		0.459446
NC_000913	723120	723125		0.816682
NC_000913	723125	723130		0.547063
NC_000913	723130	723135		0.590743
NC_000913	723135	723140		0.539335
NC_000913	723140	723145		0.444562
NC_000913	723145	723150		0.366574
NC_000913	723150	723155		0.588939
NC_000913	723155	723160		0.769409
NC_000913	723160	723165		0.688412
NC_000913	723165	723170		0.784189
NC_000913	723170	723175		1.199710
NC_000913	723175	723180		1.066673
NC_000913	723180	723185		1.168020
NC_000913	723185	723190		0.639378
NC_000913	723190	723195		0.481711
NC_000913	723195	723200		0.282322
NC_000913	723200	723205		0.221167
NC_000913	723205	723210		0.241968
NC_000913	723210	723215		0.242693
NC_000913	723215	723220		0.395463
NC_000913	723220	723225		0.554670
NC_000913	723225	723230		0.692483
NC_000913	723230	723235		0.664744
NC_000913	723235	723240		0.615992
NC_000913	723240	723245		0.482658
NC_000913	723245	723250		0.627397
NC_000913	723250	723255		0.468833
NC_000913	723255	723260		0.630907
NC_000913	723260	723265		0.723443
NC_000913	723265	723270		0.714142
NC_000913	723270	723275		0.311457
NC_000913	723275	723280		0.241166
NC_000913	723280	723285		0.189803
NC_000913	723285	723290		0.099436
NC_000913	723290	723295		0.097768
NC_000913	723295	723300		0.080665
NC_000913	723300	723305		0.079805
NC_000913	723305	723310		0.099119
NC_000913	723310	723315		0.093328
NC_000913	723315	723320		0.097205
NC_000913	723320	723325		0.082417
NC_000913	723325	723330		0.112309
NC_000913	723330	723335		0.130381
NC_000913	723335	723340		0.138293
NC_000913	723340	723345		0.166519
NC_000913	723345	723350		0.137339
NC_000913	723350	723355		0.168735
NC_000913	723355	723360		0.076538
NC_000913	723360	723365		0.067504
NC_000913	723365	723370		0.062232
NC_000913	723370	723375		0.058464
NC_000913	723375	723380		0.050536
NC_000913	723380	723385		0.045631
NC_000913	723385	723390		0.034549
NC_000913	723390	723395		0.037014
NC_000913	723395	723400		0.073979
NC_000913	723400	723405		0.076448
NC_000913	723405	723410		0.104701
NC_000913	723410	723415		0.203062
NC_000913	723415	723420		0.255362
NC_000913	723420	723425		0.289412
NC_000913	723425	723430		0.347859
NC_000913	723430	723435		0.404266
NC_000913	723435	723440		0.445862
NC_000913	723440	723445		0.375246
NC_000913	723445	723450		0.263334
NC_000913	723450	723455		0.370621
NC_000913	723455	723460		0.427542
NC_000913	723460	723465		0.446919
NC_000913	723465	723470		0.356874
NC_000913	723470	723475		0.357547
NC_000913	723475	723480		0.346331
NC_000913	723480	723485		0.347450
NC_000913	723485	723490		0.312599
NC_000913	723490	723495		0.322367
NC_000913	723495	723500		0.484594
NC_000913	723500	723505		0.424096
NC_000913	723505	723510		0.435461
NC_000913	723510	723515		0.384275
NC_000913	723515	723520		0.363551
NC_000913	723520	723525		0.350459
NC_000913	723525	723530		0.395592
NC_000913	723530	723535		0.244815
NC_000913	723535	723540		0.235555
NC_000913	723540	723545		0.224978
NC_000913	723545	723550		0.185016
NC_000913	723550	723555		0.159655
NC_000913	723555	723560		0.194774
NC_000913	723560	723565		0.550757
NC_000913	723565	723570		0.713931
NC_000913	723570	723575		0.739490
NC_000913	723575	723580		0.690090
NC_000913	723580	723585		0.676826
NC_000913	723585	723590		0.770939
NC_000913	723590	723595		0.757245
NC_000913	723595	723600		0.755545
NC_000913	723600	723605		0.863318
NC_000913	723605	723610		0.828834
NC_000913	723610	723615		0.843558
NC_000913	723615	723620		0.840293
NC_000913	723620	723625		0.823553
NC_000913	723625	723630		0.917563
NC_000913	723630	723635		0.912870
NC_000913	723635	723640		1.103580
NC_000913	723640	723645		1.221215
NC_000913	723645	723650		1.032427
NC_000913	723650	723655		0.501956
NC_000913	723655	723660		0.723933
NC_000913	723660	723665		0.813113
NC_000913	723665	723670		0.775012
NC_000913	723670	723675		0.821618
NC_000913	723675	723680		0.728272
NC_000913	723680	723685		0.654113
NC_000913	723685	723690		0.744031
NC_000913	723690	723695		0.729054
NC_000913	723695	723700		0.744892
NC_000913	723700	723705		0.743216
NC_000913	723705	723710		0.735760
NC_000913	723710	723715		0.774768
NC_000913	723715	723720		0.862719
NC_000913	723720	723725		0.760267
NC_000913	723725	723730		0.331635
NC_000913	723730	723735		0.254304
NC_000913	723735	723740		0.223711
NC_000913	723740	723745		0.189173
NC_000913	723745	723750		0.172281
NC_000913	723750	723755		0.186442
NC_000913	723755	723760		0.153715
NC_000913	723760	723765		0.182821
NC_000913	723765	723770		0.207071
NC_000913	723770	723775		0.289318
NC_000913	723775	723780		0.331506
NC_000913	723780	723785		0.463362
NC_000913	723785	723790		0.289942
NC_000913	723790	723795		0.318218
NC_000913	723795	723800		0.110033
NC_000913	723800	723805		0.036902
NC_000913	723805	723810		0.031154
NC_000913	723810	723815		0.043804
NC_000913	723815	723820		0.040502
NC_000913	723820	723825		0.094514
NC_000913	723825	723830		0.157889
NC_000913	723830	723835		0.248860
NC_000913	723835	723840		0.288899
NC_000913	723840	723845		0.251145
NC_000913	723845	723850		0.275710
NC_000913	723850	723855		0.286300
NC_000913	723855	723860		0.337892
NC_000913	723860	723865		0.317927
NC_000913	723865	723870		0.332972
NC_000913	723870	723875		0.379168
NC_000913	723875	723880		0.512084
NC_000913	723880	723885		0.571874
NC_000913	723885	723890		0.612031
NC_000913	723890	723895		0.637455
NC_000913	723895	723900		0.629545
NC_000913	723900	723905		0.662378
NC_000913	723905	723910		0.408954
NC_000913	723910	723915		0.374590
NC_000913	723915	723920		0.365101
NC_000913	723920	723925		0.453908
NC_000913	723925	723930		0.424299
NC_000913	723930	723935		0.304243
NC_000913	723935	723940		0.263683
NC_000913	723940	723945		0.208717
NC_000913	723945	723950		0.181710
NC_000913	723950	723955		0.165613
NC_000913	723955	723960		0.172513
NC_000913	723960	723965		0.223827
NC_000913	723965	723970		0.284769
NC_000913	723970	723975		0.317876
NC_000913	723975	723980		0.499656
NC_000913	723980	723985		0.508977
NC_000913	723985	723990		0.574767
NC_000913	723990	723995		0.507808
NC_000913	723995	724000		0.409253
NC_000913	724000	724005		0.203261
NC_000913	724005	724010		0.305756
NC_000913	724010	724015		0.277781
NC_000913	724015	724020		0.433870
NC_000913	724020	724025		0.461994
NC_000913	724025	724030		0.609048
NC_000913	724030	724035		0.512229
NC_000913	724035	724040		0.430408
NC_000913	724040	724045		0.405350
NC_000913	724045	724050		0.451077
NC_000913	724050	724055		0.434777
NC_000913	724055	724060		0.430273
NC_000913	724060	724065		0.317036
NC_000913	724065	724070		0.247034
NC_000913	724070	724075		0.301715
NC_000913	724075	724080		0.382561
NC_000913	724080	724085		0.407720
NC_000913	724085	724090		0.433778
NC_000913	724090	724095		0.477977
NC_000913	724095	724100		0.179769
NC_000913	724100	724105		0.067076
NC_000913	724105	724110		0.064041
NC_000913	724110	724115		0.061353
NC_000913	724115	724120		0.061416
NC_000913	724120	724125		0.058501
NC_000913	724125	724130		0.059484
NC_000913	724130	724135		0.045155
NC_000913	724135	724140		0.248332
NC_000913	724140	724145		0.216931
NC_000913	724145	724150		0.258570
NC_000913	724150	724155		0.079178
NC_000913	724155	724160		0.067238
NC_000913	724160	724165		0.061916
NC_000913	724165	724170		0.059380
NC_000913	724170	724175		0.053858
NC_000913	724175	724180		0.091029
NC_000913	724180	724185		0.140109
NC_000913	724185	724190		0.142648
NC_000913	724190	724195		0.130497
NC_000913	724195	724200		0.108459
NC_000913	724200	724205		0.108525
NC_000913	724205	724210		0.123317
NC_000913	724210	724215		0.104843
NC_000913	724215	724220		0.124830
NC_000913	724220	724225		0.148070
NC_000913	724225	724230		0.097799
NC_000913	724230	724235		0.169289
NC_000913	724235	724240		0.155295
NC_000913	724240	724245		0.185741
NC_000913	724245	724250		0.180433
NC_000913	724250	724255		0.263744
NC_000913	724255	724260		0.302468
NC_000913	724260	724265		0.329860
NC_000913	724265	724270		0.289051
NC_000913	724270	724275		0.277084
NC_000913	724275	724280		0.368092
NC_000913	724280	724285		0.440369
NC_000913	724285	724290		0.454838
NC_000913	724290	724295		0.448205
NC_000913	724295	724300		0.387264
NC_000913	724300	724305		0.484317
NC_000913	724305	724310		0.476338
NC_000913	724310	724315		0.482026
NC_000913	724315	724320		0.408493
NC_000913	724320	724325		0.423862
NC_000913	724325	724330		0.438679
NC_000913	724330	724335		0.491695
NC_000913	724335	724340		0.392239
NC_000913	724340	724345		0.460852
NC_000913	724345	724350		0.435159
NC_000913	724350	724355		0.456372
NC_000913	724355	724360		0.627113
NC_000913	724360	724365		0.666940
NC_000913	724365	724370		0.715681
NC_000913	724370	724375		0.891970
NC_000913	724375	724380		0.745954
NC_000913	724380	724385		0.603744
NC_000913	724385	724390		0.586509
NC_000913	724390	724395		0.553256
NC_000913	724395	724400		0.482600
NC_000913	724400	724405		0.495739
NC_000913	724405	724410		0.465998
NC_000913	724410	724415		0.360312
NC_000913	724415	724420		0.282238
NC_000913	724420	724425		0.286875
NC_000913	724425	724430		0.224119
NC_000913	724430	724435		0.205307
NC_000913	724435	724440		0.134343
NC_000913	724440	724445		0.218580
NC_000913	724445	724450		0.131718
NC_000913	724450	724455		0.157563
NC_000913	724455	724460		0.090332
NC_000913	724460	724465		0.075314
NC_000913	724465	724470		0.095599
NC_000913	724470	724475		0.125178
NC_000913	724475	724480		0.136120
NC_000913	724480	724485		0.129838
NC_000913	724485	724490		0.124415
NC_000913	724490	724495		0.149825
NC_000913	724495	724500		0.118122
NC_000913	724500	724505		0.118086
NC_000913	724505	724510		0.156500
NC_000913	724510	724515		0.183346
NC_000913	724515	724520		0.161210
NC_000913	724520	724525		0.250561
NC_000913	724525	724530		0.417211
NC_000913	724530	724535		0.410300
NC_000913	724535	724540		0.509576
NC_000913	724540	724545		0.490148
NC_000913	724545	724550		0.475164
NC_000913	724550	724555		0.433238
NC_000913	724555	724560		0.376187
NC_000913	724560	724565		0.338664
NC_000913	724565	724570		0.270492
NC_000913	724570	724575		0.243262
NC_000913	724575	724580		0.211102
NC_000913	724580	724585		0.192744
NC_000913	724585	724590		0.108647
NC_000913	724590	724595		0.079583
NC_000913	724595	724600		0.130024
NC_000913	724600	724605		0.141772
NC_000913	724605	724610		0.147865
NC_000913	724610	724615		0.161176
NC_000913	724615	724620		0.194185
NC_000913	724620	724625		0.177509
NC_000913	724625	724630		0.156479
NC_000913	724630	724635		0.251013
NC_000913	724635	724640		0.261255
NC_000913	724640	724645		0.256629
NC_000913	724645	724650		0.239353
NC_000913	724650	724655		0.256377
NC_000913	724655	724660		0.204951
NC_000913	724660	724665		0.220343
NC_000913	724665	724670		0.234462
NC_000913	724670	724675		0.173676
NC_000913	724675	724680		0.163751
NC_000913	724680	724685		0.165996
NC_000913	724685	724690		0.174523
NC_000913	724690	724695		0.211584
NC_000913	724695	724700		0.105054
NC_000913	724700	724705		0.084544
NC_000913	724705	724710		0.067436
NC_000913	724710	724715		0.072412
NC_000913	724715	724720		0.067560
NC_000913	724720	724725		0.074632
NC_000913	724725	724730		0.083640
NC_000913	724730	724735		0.092452
NC_000913	724735	724740		0.083097
NC_000913	724740	724745		0.091745
NC_000913	724745	724750		0.088395
NC_000913	724750	724755		0.107817
NC_000913	724755	724760		0.182668
NC_000913	724760	724765		0.191946
NC_000913	724765	724770		0.188667
NC_000913	724770	724775		0.234891
NC_000913	724775	724780		0.228485
NC_000913	724780	724785		0.253585
NC_000913	724785	724790		0.257623
NC_000913	724790	724795		0.276589
NC_000913	724795	724800		0.257302
NC_000913	724800	724805		0.289952
NC_000913	724805	724810		0.309130
NC_000913	724810	724815		0.350886
NC_000913	724815	724820		0.441049
NC_000913	724820	724825		0.541379
NC_000913	724825	724830		0.828209
NC_000913	724830	724835		0.822692
NC_000913	724835	724840		0.855918
NC_000913	724840	724845		0.782368
NC_000913	724845	724850		0.713613
NC_000913	724850	724855		0.352453
NC_000913	724855	724860		0.435040
NC_000913	724860	724865		0.553516
NC_000913	724865	724870		0.539069
NC_000913	724870	724875		0.471868
NC_000913	724875	724880		0.487636
NC_000913	724880	724885		0.452399
NC_000913	724885	724890		0.361104
NC_000913	724890	724895		0.250910
NC_000913	724895	724900		0.340115
NC_000913	724900	724905		0.350597
NC_000913	724905	724910		0.371979
NC_000913	724910	724915		0.410806
NC_000913	724915	724920		0.542318
NC_000913	724920	724925		0.547451
NC_000913	724925	724930		0.530765
NC_000913	724930	724935		0.954791
NC_000913	724935	724940		1.061630
NC_000913	724940	724945		0.663303
NC_000913	724945	724950		0.602981
NC_000913	724950	724955		0.500710
NC_000913	724955	724960		0.447649
NC_000913	724960	724965		1.818430
NC_000913	724965	724970		1.993405
NC_000913	724970	724975		1.615554
NC_000913	724975	724980		1.316793
NC_000913	724980	724985		1.123794
NC_000913	724985	724990		1.012989
NC_000913	724990	724995		1.019105
NC_000913	724995	725000		1.143405
NC_000913	725000	725005		1.203934
NC_000913	725005	725010		1.239062
NC_000913	725010	725015		1.482704
NC_000913	725015	725020		2.162179
NC_000913	725020	725025		2.135148
NC_000913	725025	725030		2.336051
NC_000913	725030	725035		1.312037
NC_000913	725035	725040		0.746800
NC_000913	725040	725045		0.279277
NC_000913	725045	725050		0.286604
NC_000913	725050	725055		0.268528
NC_000913	725055	725060		0.280843
NC_000913	725060	725065		0.292137
NC_000913	725065	725070		0.425865
NC_000913	725070	725075		1.266469
NC_000913	725075	725080		1.598967
NC_000913	725080	725085		1.904243
NC_000913	725085	725090		1.568460
NC_000913	725090	725095		1.956321
NC_000913	725095	725100		2.425493
NC_000913	725100	725105		2.493518
NC_000913	725105	725110		2.950654
NC_000913	725110	725115		3.527629
NC_000913	725115	725120		6.652876
NC_000913	725120	725125		6.195007
NC_000913	725125	725130		6.153971
NC_000913	725130	725135		6.886962
NC_000913	725135	725140		7.500299
NC_000913	725140	725145		5.080686
NC_000913	725145	725150		2.703802
NC_000913	725150	725155		2.342401
NC_000913	725155	725160		1.857972
NC_000913	725160	725165		1.650148
NC_000913	725165	725170		1.480297
NC_000913	725170	725175		1.244817
NC_000913	725175	725180		0.975706
NC_000913	725180	725185		0.800716
NC_000913	725185	725190		0.760918
NC_000913	725190	725195		0.691825
NC_000913	725195	725200		0.589511
NC_000913	725200	725205		0.565183
NC_000913	725205	725210		0.354282
NC_000913	725210	725215		0.307994
NC_000913	725215	725220		0.424896
NC_000913	725220	725225		0.301370
NC_000913	725225	725230		0.310731
NC_000913	725230	725235		0.039863
NC_000913	725235	725240		0.014003
NC_000913	725240	725245		0.008665
NC_000913	725245	725250		0.006831
NC_000913	725250	725255		0.005204
NC_000913	725255	725260		0.010072
NC_000913	725260	725265		0.010890
NC_000913	725265	725270		0.014597
NC_000913	725270	725275		0.040613
NC_000913	725275	725280		0.118827
NC_000913	725280	725285		0.175402
NC_000913	725285	725290		0.151963
NC_000913	725290	725295		0.146972
NC_000913	725295	725300		0.151670
NC_000913	725300	725305		0.100360
NC_000913	725305	725310		0.077330
NC_000913	725310	725315		0.063544
NC_000913	725315	725320		0.062044
NC_000913	725320	725325		0.060506
NC_000913	725325	725330		0.096118
NC_000913	725330	725335		0.066000
NC_000913	725335	725340		0.150199
NC_000913	725340	725345		0.093354
NC_000913	725345	725350		0.092382
NC_000913	725350	725355		0.040193
NC_000913	725355	725360		0.046858
NC_000913	725360	725365		0.031873
NC_000913	725365	725370		0.031513
NC_000913	725370	725375		0.029478
NC_000913	725375	725380		0.029772
NC_000913	725380	725385		0.053780
NC_000913	725385	725390		0.104478
NC_000913	725390	725395		0.071738
NC_000913	725395	725400		0.077459
NC_000913	725400	725405		0.030354
NC_000913	725405	725410		0.056358
NC_000913	725410	725415		0.059018
NC_000913	725415	725420		0.070169
NC_000913	725420	725425		0.086328
NC_000913	725425	725430		0.109824
NC_000913	725430	725435		0.283173
NC_000913	725435	725440		0.547451
NC_000913	725440	725445		0.649125
NC_000913	725445	725450		0.671474
NC_000913	725450	725455		0.450844
NC_000913	725455	725460		0.390187
NC_000913	725460	725465		0.428751
NC_000913	725465	725470		0.420072
NC_000913	725470	725475		0.391697
NC_000913	725475	725480		0.420544
NC_000913	725480	725485		0.370052
NC_000913	725485	725490		0.373890
NC_000913	725490	725495		0.438796
NC_000913	725495	725500		0.404346
NC_000913	725500	725505		0.334129
NC_000913	725505	725510		0.322029
NC_000913	725510	725515		0.325126
NC_000913	725515	725520		0.331131
NC_000913	725520	725525		0.192462
NC_000913	725525	725530		0.244445
NC_000913	725530	725535		0.260661
NC_000913	725535	725540		0.338322
NC_000913	725540	725545		0.441968
NC_000913	725545	725550		0.406114
NC_000913	725550	725555		0.427185
NC_000913	725555	725560		0.451009
NC_000913	725560	725565		0.507835
NC_000913	725565	725570		0.544010
NC_000913	725570	725575		0.592111
NC_000913	725575	725580		0.679870
NC_000913	725580	725585		0.534315
NC_000913	725585	725590		0.509968
NC_000913	725590	725595		0.356120
NC_000913	725595	725600		0.391402
NC_000913	725600	725605		0.330039
NC_000913	725605	725610		0.462789
NC_000913	725610	725615		0.710265
NC_000913	725615	725620		0.628237
NC_000913	725620	725625		0.797318
NC_000913	725625	725630		1.243603
NC_000913	725630	725635		1.009158
NC_000913	725635	725640		0.808248
NC_000913	725640	725645		0.374951
NC_000913	725645	725650		0.050852
NC_000913	725650	725655		0.039924
NC_000913	725655	725660		0.048011
NC_000913	725660	725665		0.056297
NC_000913	725665	725670		0.061575
NC_000913	725670	725675		0.072640
NC_000913	725675	725680		0.102343
NC_000913	725680	725685		0.306410
NC_000913	725685	725690		0.265187
NC_000913	725690	725695		0.367486
NC_000913	725695	725700		0.323389
NC_000913	725700	725705		0.312026
NC_000913	725705	725710		0.264255
NC_000913	725710	725715		0.339316
NC_000913	725715	725720		0.593661
NC_000913	725720	725725		0.592428
NC_000913	725725	725730		0.650998
NC_000913	725730	725735		0.547785
NC_000913	725735	725740		0.547421
NC_000913	725740	725745		0.515197
NC_000913	725745	725750		0.531438
NC_000913	725750	725755		0.491446
NC_000913	725755	725760		0.549750
NC_000913	725760	725765		0.515504
NC_000913	725765	725770		0.616559
NC_000913	725770	725775		0.746552
NC_000913	725775	725780		0.634779
NC_000913	725780	725785		0.605117
NC_000913	725785	725790		1.156543
NC_000913	725790	725795		0.784019
NC_000913	725795	725800		0.747724
NC_000913	725800	725805		0.658935
NC_000913	725805	725810		0.543103
NC_000913	725810	725815		0.456917
NC_000913	725815	725820		0.319577
NC_000913	725820	725825		0.293469
NC_000913	725825	725830		0.267558
NC_000913	725830	725835		0.365414
NC_000913	725835	725840		0.371799
NC_000913	725840	725845		0.382169
NC_000913	725845	725850		0.470754
NC_000913	725850	725855		0.485856
NC_000913	725855	725860		0.787974
NC_000913	725860	725865		0.768365
NC_000913	725865	725870		0.569391
NC_000913	725870	725875		0.568102
NC_000913	725875	725880		0.494012
NC_000913	725880	725885		0.279381
NC_000913	725885	725890		0.282778
NC_000913	725890	725895		0.213046
NC_000913	725895	725900		0.242952
NC_000913	725900	725905		0.263570
NC_000913	725905	725910		0.193351
NC_000913	725910	725915		0.161533
NC_000913	725915	725920		0.171998
NC_000913	725920	725925		0.147537
NC_000913	725925	725930		0.112598
NC_000913	725930	725935		0.135806
NC_000913	725935	725940		0.167617
NC_000913	725940	725945		0.246472
NC_000913	725945	725950		0.215564
NC_000913	725950	725955		0.227012
NC_000913	725955	725960		0.264931
NC_000913	725960	725965		0.244519
NC_000913	725965	725970		0.292444
NC_000913	725970	725975		0.238522
NC_000913	725975	725980		0.274356
NC_000913	725980	725985		0.301173
NC_000913	725985	725990		0.294117
NC_000913	725990	725995		0.298920
NC_000913	725995	726000		0.361846
NC_000913	726000	726005		0.441825
NC_000913	726005	726010		0.390947
NC_000913	726010	726015		0.444896
NC_000913	726015	726020		0.431429
NC_000913	726020	726025		0.413620
NC_000913	726025	726030		0.425655
NC_000913	726030	726035		0.440246
NC_000913	726035	726040		0.454966
NC_000913	726040	726045		0.486152
NC_000913	726045	726050		0.567225
NC_000913	726050	726055		0.946401
NC_000913	726055	726060		0.802361
NC_000913	726060	726065		0.778986
NC_000913	726065	726070		0.816167
NC_000913	726070	726075		0.691171
NC_000913	726075	726080		0.533229
NC_000913	726080	726085		0.479695
NC_000913	726085	726090		0.415615
NC_000913	726090	726095		0.428402
NC_000913	726095	726100		0.505478
NC_000913	726100	726105		0.504485
NC_000913	726105	726110		0.487088
NC_000913	726110	726115		0.500466
NC_000913	726115	726120		0.482884
NC_000913	726120	726125		0.391634
NC_000913	726125	726130		0.456420
NC_000913	726130	726135		0.375390
NC_000913	726135	726140		0.169163
NC_000913	726140	726145		0.129956
NC_000913	726145	726150		0.124318
NC_000913	726150	726155		0.112287
NC_000913	726155	726160		0.144858
NC_000913	726160	726165		0.138989
NC_000913	726165	726170		0.185527
NC_000913	726170	726175		0.183846
NC_000913	726175	726180		0.348525
NC_000913	726180	726185		0.417728
NC_000913	726185	726190		0.337836
NC_000913	726190	726195		0.307763
NC_000913	726195	726200		0.265230
NC_000913	726200	726205		0.253411
NC_000913	726205	726210		0.266076
NC_000913	726210	726215		0.323289
NC_000913	726215	726220		0.286453
NC_000913	726220	726225		0.368223
NC_000913	726225	726230		0.499489
NC_000913	726230	726235		0.587800
NC_000913	726235	726240		0.532112
NC_000913	726240	726245		0.543705
NC_000913	726245	726250		0.441727
NC_000913	726250	726255		0.399755
NC_000913	726255	726260		0.380476
NC_000913	726260	726265		0.364268
NC_000913	726265	726270		0.380781
NC_000913	726270	726275		0.307677
NC_000913	726275	726280		0.308656
NC_000913	726280	726285		0.281339
NC_000913	726285	726290		0.365683
NC_000913	726290	726295		0.421397
NC_000913	726295	726300		0.465119
NC_000913	726300	726305		0.377841
NC_000913	726305	726310		0.337996
NC_000913	726310	726315		0.328840
NC_000913	726315	726320		0.351681
NC_000913	726320	726325		0.341812
NC_000913	726325	726330		0.353353
NC_000913	726330	726335		0.442507
NC_000913	726335	726340		0.414050
NC_000913	726340	726345		0.215283
NC_000913	726345	726350		0.237729
NC_000913	726350	726355		0.151687
NC_000913	726355	726360		0.121200
NC_000913	726360	726365		0.184486
NC_000913	726365	726370		0.190087
NC_000913	726370	726375		0.176120
NC_000913	726375	726380		0.184696
NC_000913	726380	726385		0.185600
NC_000913	726385	726390		0.145100
NC_000913	726390	726395		0.148361
NC_000913	726395	726400		0.114113
NC_000913	726400	726405		0.100080
NC_000913	726405	726410		0.116461
NC_000913	726410	726415		0.123259
NC_000913	726415	726420		0.133332
NC_000913	726420	726425		0.164507
NC_000913	726425	726430		0.391954
NC_000913	726430	726435		0.465665
NC_000913	726435	726440		0.217089
NC_000913	726440	726445		0.248526
NC_000913	726445	726450		0.174517
NC_000913	726450	726455		0.246907
NC_000913	726455	726460		0.189636
NC_000913	726460	726465		0.117654
NC_000913	726465	726470		0.137945
NC_000913	726470	726475		0.259970
NC_000913	726475	726480		0.285557
NC_000913	726480	726485		0.363162
NC_000913	726485	726490		0.421441
NC_000913	726490	726495		0.365019
NC_000913	726495	726500		0.343436
NC_000913	726500	726505		0.374593
NC_000913	726505	726510		0.360324
NC_000913	726510	726515		0.373885
NC_000913	726515	726520		0.384641
NC_000913	726520	726525		0.601447
NC_000913	726525	726530		0.592695
NC_000913	726530	726535		0.731724
NC_000913	726535	726540		0.847167
NC_000913	726540	726545		1.060258
NC_000913	726545	726550		0.910144
NC_000913	726550	726555		0.935688
NC_000913	726555	726560		0.682881
NC_000913	726560	726565		0.519069
NC_000913	726565	726570		0.484374
NC_000913	726570	726575		0.388283
NC_000913	726575	726580		0.565665
NC_000913	726580	726585		0.812588
NC_000913	726585	726590		0.846747
NC_000913	726590	726595		0.953217
NC_000913	726595	726600		0.408011
NC_000913	726600	726605		0.255562
NC_000913	726605	726610		0.207608
NC_000913	726610	726615		0.171658
NC_000913	726615	726620		0.153960
NC_000913	726620	726625		0.089885
NC_000913	726625	726630		0.088064
NC_000913	726630	726635		0.127673
NC_000913	726635	726640		0.177990
NC_000913	726640	726645		0.160033
NC_000913	726645	726650		0.281064
NC_000913	726650	726655		0.916065
NC_000913	726655	726660		0.593950
NC_000913	726660	726665		0.613287
NC_000913	726665	726670		0.421552
NC_000913	726670	726675		0.373707
NC_000913	726675	726680		0.363014
NC_000913	726680	726685		0.322220
NC_000913	726685	726690		0.250943
NC_000913	726690	726695		0.315564
NC_000913	726695	726700		0.416398
NC_000913	726700	726705		0.393010
NC_000913	726705	726710		0.399497
NC_000913	726710	726715		0.403885
NC_000913	726715	726720		0.331094
NC_000913	726720	726725		0.265376
NC_000913	726725	726730		0.212038
NC_000913	726730	726735		0.250607
NC_000913	726735	726740		0.286401
NC_000913	726740	726745		0.273517
NC_000913	726745	726750		0.213556
NC_000913	726750	726755		0.334296
NC_000913	726755	726760		0.338936
NC_000913	726760	726765		0.289894
NC_000913	726765	726770		0.255334
NC_000913	726770	726775		0.235321
NC_000913	726775	726780		0.265749
NC_000913	726780	726785		0.379697
NC_000913	726785	726790		0.393350
NC_000913	726790	726795		0.451526
NC_000913	726795	726800		0.628389
NC_000913	726800	726805		0.591795
NC_000913	726805	726810		0.535225
NC_000913	726810	726815		0.662219
NC_000913	726815	726820		0.708135
NC_000913	726820	726825		0.570667
NC_000913	726825	726830		0.654178
NC_000913	726830	726835		0.514363
NC_000913	726835	726840		0.453916
NC_000913	726840	726845		0.502980
NC_000913	726845	726850		0.621282
NC_000913	726850	726855		0.486809
NC_000913	726855	726860		0.502358
NC_000913	726860	726865		0.432934
NC_000913	726865	726870		0.419279
NC_000913	726870	726875		0.368444
NC_000913	726875	726880		0.479028
NC_000913	726880	726885		0.589992
NC_000913	726885	726890		0.566625
NC_000913	726890	726895		0.484381
NC_000913	726895	726900		0.378610
NC_000913	726900	726905		0.471474
NC_000913	726905	726910		0.413222
NC_000913	726910	726915		0.391567
NC_000913	726915	726920		0.393714
NC_000913	726920	726925		0.511964
NC_000913	726925	726930		0.615745
NC_000913	726930	726935		0.530252
NC_000913	726935	726940		0.217266
NC_000913	726940	726945		0.173434
NC_000913	726945	726950		0.162173
NC_000913	726950	726955		0.152563
NC_000913	726955	726960		0.156190
NC_000913	726960	726965		0.107645
NC_000913	726965	726970		0.163864
NC_000913	726970	726975		0.131873
NC_000913	726975	726980		0.151628
NC_000913	726980	726985		0.197917
NC_000913	726985	726990		0.243274
NC_000913	726990	726995		0.255331
NC_000913	726995	727000		0.214079
NC_000913	727000	727005		0.297500
NC_000913	727005	727010		0.166061
NC_000913	727010	727015		0.192994
NC_000913	727015	727020		0.231705
NC_000913	727020	727025		0.187927
NC_000913	727025	727030		0.252847
NC_000913	727030	727035		0.419154
NC_000913	727035	727040		1.150728
NC_000913	727040	727045		1.107840
NC_000913	727045	727050		1.399932
NC_000913	727050	727055		1.371479
NC_000913	727055	727060		0.440801
NC_000913	727060	727065		0.071355
NC_000913	727065	727070		0.151594
NC_000913	727070	727075		0.116206
NC_000913	727075	727080		0.051337
NC_000913	727080	727085		0.076227
NC_000913	727085	727090		0.082284
NC_000913	727090	727095		0.091972
NC_000913	727095	727100		0.077032
NC_000913	727100	727105		0.222340
NC_000913	727105	727110		0.373110
NC_000913	727110	727115		0.407263
NC_000913	727115	727120		0.437934
NC_000913	727120	727125		0.440297
NC_000913	727125	727130		0.455056
NC_000913	727130	727135		0.484408
NC_000913	727135	727140		0.493019
NC_000913	727140	727145		0.858978
NC_000913	727145	727150		0.989728
NC_000913	727150	727155		0.944072
NC_000913	727155	727160		0.904332
NC_000913	727160	727165		0.721184
NC_000913	727165	727170		0.669244
NC_000913	727170	727175		0.601701
NC_000913	727175	727180		0.559695
NC_000913	727180	727185		0.568280
NC_000913	727185	727190		0.568672
NC_000913	727190	727195		0.606418
NC_000913	727195	727200		0.667134
NC_000913	727200	727205		0.788603
NC_000913	727205	727210		0.851788
NC_000913	727210	727215		0.933775
NC_000913	727215	727220		1.123659
NC_000913	727220	727225		1.080821
NC_000913	727225	727230		0.549994
NC_000913	727230	727235		0.568278
NC_000913	727235	727240		0.367333
NC_000913	727240	727245		0.142163
NC_000913	727245	727250		0.193392
NC_000913	727250	727255		0.121487
NC_000913	727255	727260		0.129827
NC_000913	727260	727265		0.241228
NC_000913	727265	727270		0.352005
NC_000913	727270	727275		0.427055
NC_000913	727275	727280		0.509436
NC_000913	727280	727285		0.431104
NC_000913	727285	727290		0.560290
NC_000913	727290	727295		0.619164
NC_000913	727295	727300		0.634363
NC_000913	727300	727305		0.708815
NC_000913	727305	727310		0.838012
NC_000913	727310	727315		0.849166
NC_000913	727315	727320		0.694008
NC_000913	727320	727325		0.612850
NC_000913	727325	727330		0.576176
NC_000913	727330	727335		0.555640
NC_000913	727335	727340		0.518855
NC_000913	727340	727345		0.417167
NC_000913	727345	727350		0.476462
NC_000913	727350	727355		0.492932
NC_000913	727355	727360		0.470628
NC_000913	727360	727365		0.557195
NC_000913	727365	727370		0.518892
NC_000913	727370	727375		0.399340
NC_000913	727375	727380		0.489818
NC_000913	727380	727385		0.445642
NC_000913	727385	727390		0.376855
NC_000913	727390	727395		0.332603
NC_000913	727395	727400		0.239264
NC_000913	727400	727405		0.232958
NC_000913	727405	727410		0.162573
NC_000913	727410	727415		0.196251
NC_000913	727415	727420		0.227844
NC_000913	727420	727425		0.173755
NC_000913	727425	727430		0.184146
NC_000913	727430	727435		0.094038
NC_000913	727435	727440		0.096176
NC_000913	727440	727445		0.094155
NC_000913	727445	727450		0.076966
NC_000913	727450	727455		0.072397
NC_000913	727455	727460		0.065230
NC_000913	727460	727465		0.054157
NC_000913	727465	727470		0.084236
NC_000913	727470	727475		0.053137
NC_000913	727475	727480		0.051811
NC_000913	727480	727485		0.046685
NC_000913	727485	727490		0.069309
NC_000913	727490	727495		0.052774
NC_000913	727495	727500		0.031549
NC_000913	727500	727505		0.028868
NC_000913	727505	727510		0.018464
NC_000913	727510	727515		0.019056
NC_000913	727515	727520		0.018927
NC_000913	727520	727525		0.019798
NC_000913	727525	727530		0.078447
NC_000913	727530	727535		0.054204
NC_000913	727535	727540		0.047128
NC_000913	727540	727545		0.089012
NC_000913	727545	727550		0.038136
NC_000913	727550	727555		0.033957
NC_000913	727555	727560		0.081934
NC_000913	727560	727565		0.195517
NC_000913	727565	727570		0.252747
NC_000913	727570	727575		0.257578
NC_000913	727575	727580		0.297283
NC_000913	727580	727585		0.272903
NC_000913	727585	727590		0.342787
NC_000913	727590	727595		0.207183
NC_000913	727595	727600		0.244191
NC_000913	727600	727605		0.173868
NC_000913	727605	727610		0.152691
NC_000913	727610	727615		0.189387
NC_000913	727615	727620		0.196137
NC_000913	727620	727625		0.274065
NC_000913	727625	727630		0.236616
NC_000913	727630	727635		0.273039
NC_000913	727635	727640		0.086090
NC_000913	727640	727645		0.042776
NC_000913	727645	727650		0.047776
NC_000913	727650	727655		0.032619
NC_000913	727655	727660		0.028951
NC_000913	727660	727665		0.030612
NC_000913	727665	727670		0.029217
NC_000913	727670	727675		0.047628
NC_000913	727675	727680		0.123640
NC_000913	727680	727685		0.195087
NC_000913	727685	727690		0.186023
NC_000913	727690	727695		0.168475
NC_000913	727695	727700		0.165960
NC_000913	727700	727705		0.172634
NC_000913	727705	727710		0.179687
NC_000913	727710	727715		0.163643
NC_000913	727715	727720		0.157318
NC_000913	727720	727725		0.241469
NC_000913	727725	727730		0.310965
NC_000913	727730	727735		0.353485
NC_000913	727735	727740		0.323818
NC_000913	727740	727745		0.241072
NC_000913	727745	727750		0.222891
NC_000913	727750	727755		0.247129
NC_000913	727755	727760		0.233682
NC_000913	727760	727765		0.219661
NC_000913	727765	727770		0.151186
NC_000913	727770	727775		0.170241
NC_000913	727775	727780		0.365635
NC_000913	727780	727785		0.028796
NC_000913	727785	727790		0.024366
NC_000913	727790	727795		0.026816
NC_000913	727795	727800		0.026557
NC_000913	727800	727805		0.026411
NC_000913	727805	727810		0.030395
NC_000913	727810	727815		0.071886
NC_000913	727815	727820		0.196039
NC_000913	727820	727825		0.062497
NC_000913	727825	727830		0.040328
NC_000913	727830	727835		0.017652
NC_000913	727835	727840		0.033188
NC_000913	727840	727845		0.053744
NC_000913	727845	727850		0.035462
NC_000913	727850	727855		0.041053
NC_000913	727855	727860		0.097966
NC_000913	727860	727865		0.125366
NC_000913	727865	727870		0.108928
NC_000913	727870	727875		0.225720
NC_000913	727875	727880		0.210579
NC_000913	727880	727885		0.137427
NC_000913	727885	727890		0.154022
NC_000913	727890	727895		0.042386
NC_000913	727895	727900		0.047359
NC_000913	727900	727905		0.048903
NC_000913	727905	727910		0.053905
NC_000913	727910	727915		0.036517
NC_000913	727915	727920		0.063620
NC_000913	727920	727925		0.041781
NC_000913	727925	727930		0.091539
NC_000913	727930	727935		0.138994
NC_000913	727935	727940		0.153413
NC_000913	727940	727945		0.167036
NC_000913	727945	727950		0.175199
NC_000913	727950	727955		0.196609
NC_000913	727955	727960		0.345405
NC_000913	727960	727965		0.223159
NC_000913	727965	727970		0.184030
NC_000913	727970	727975		0.112456
NC_000913	727975	727980		0.155191
NC_000913	727980	727985		0.117917
NC_000913	727985	727990		0.059586
NC_000913	727990	727995		0.069564
NC_000913	727995	728000		0.038605
NC_000913	728000	728005		0.141042
NC_000913	728005	728010		0.272916
NC_000913	728010	728015		0.290486
NC_000913	728015	728020		0.342411
NC_000913	728020	728025		0.257803
NC_000913	728025	728030		0.246114
NC_000913	728030	728035		0.164592
NC_000913	728035	728040		0.169024
NC_000913	728040	728045		0.203478
NC_000913	728045	728050		0.170831
NC_000913	728050	728055		0.248596
NC_000913	728055	728060		0.184443
NC_000913	728060	728065		0.362511
NC_000913	728065	728070		0.367652
NC_000913	728070	728075		0.291652
NC_000913	728075	728080		0.294843
NC_000913	728080	728085		0.262736
NC_000913	728085	728090		0.330162
NC_000913	728090	728095		0.288695
NC_000913	728095	728100		0.377612
NC_000913	728100	728105		0.505266
NC_000913	728105	728110		0.566275
NC_000913	728110	728115		0.691717
NC_000913	728115	728120		0.556937
NC_000913	728120	728125		0.498703
NC_000913	728125	728130		0.393034
NC_000913	728130	728135		0.298509
NC_000913	728135	728140		0.372806
NC_000913	728140	728145		0.274711
NC_000913	728145	728150		0.280502
NC_000913	728150	728155		0.306784
NC_000913	728155	728160		0.374584
NC_000913	728160	728165		0.528794
NC_000913	728165	728170		0.576089
NC_000913	728170	728175		0.265548
NC_000913	728175	728180		0.195617
NC_000913	728180	728185		0.140037
NC_000913	728185	728190		0.087592
NC_000913	728190	728195		0.131822
NC_000913	728195	728200		0.156760
NC_000913	728200	728205		0.170065
NC_000913	728205	728210		0.184047
NC_000913	728210	728215		0.145149
NC_000913	728215	728220		0.269867
NC_000913	728220	728225		0.431177
NC_000913	728225	728230		0.361925
NC_000913	728230	728235		0.303232
NC_000913	728235	728240		0.243935
NC_000913	728240	728245		0.211823
NC_000913	728245	728250		0.213059
NC_000913	728250	728255		0.192369
NC_000913	728255	728260		0.252740
NC_000913	728260	728265		0.222467
NC_000913	728265	728270		0.213493
NC_000913	728270	728275		0.215167
NC_000913	728275	728280		0.241659
NC_000913	728280	728285		0.266997
NC_000913	728285	728290		0.281026
NC_000913	728290	728295		0.255577
NC_000913	728295	728300		0.224975
NC_000913	728300	728305		0.158750
NC_000913	728305	728310		0.142301
NC_000913	728310	728315		0.145532
NC_000913	728315	728320		0.186247
NC_000913	728320	728325		0.164534
NC_000913	728325	728330		0.243331
NC_000913	728330	728335		0.213334
NC_000913	728335	728340		0.293062
NC_000913	728340	728345		0.277611
NC_000913	728345	728350		0.311034
NC_000913	728350	728355		0.310794
NC_000913	728355	728360		0.339880
NC_000913	728360	728365		0.427424
NC_000913	728365	728370		0.444590
NC_000913	728370	728375		0.329135
NC_000913	728375	728380		0.474384
NC_000913	728380	728385		0.619021
NC_000913	728385	728390		0.535327
NC_000913	728390	728395		0.517711
NC_000913	728395	728400		0.266399
NC_000913	728400	728405		0.332176
NC_000913	728405	728410		0.273882
NC_000913	728410	728415		0.199897
NC_000913	728415	728420		0.215522
NC_000913	728420	728425		0.296560
NC_000913	728425	728430		0.223752
NC_000913	728430	728435		0.192187
NC_000913	728435	728440		0.148086
NC_000913	728440	728445		0.165822
NC_000913	728445	728450		0.168670
NC_000913	728450	728455		0.157235
NC_000913	728455	728460		0.148086
NC_000913	728460	728465		0.168957
NC_000913	728465	728470		0.093018
NC_000913	728470	728475		0.133796
NC_000913	728475	728480		0.114511
NC_000913	728480	728485		0.124117
NC_000913	728485	728490		0.063348
NC_000913	728490	728495		0.052633
NC_000913	728495	728500		0.042691
NC_000913	728500	728505		0.042709
NC_000913	728505	728510		0.033961
NC_000913	728510	728515		0.042735
NC_000913	728515	728520		0.046063
NC_000913	728520	728525		0.042073
NC_000913	728525	728530		0.024175
NC_000913	728530	728535		0.043820
NC_000913	728535	728540		0.053499
NC_000913	728540	728545		0.090581
NC_000913	728545	728550		0.081463
NC_000913	728550	728555		0.126741
NC_000913	728555	728560		0.146245
NC_000913	728560	728565		0.090999
NC_000913	728565	728570		0.108260
NC_000913	728570	728575		0.123925
NC_000913	728575	728580		0.128470
NC_000913	728580	728585		0.134515
NC_000913	728585	728590		0.128188
NC_000913	728590	728595		0.138629
NC_000913	728595	728600		0.127726
NC_000913	728600	728605		0.084362
NC_000913	728605	728610		0.074929
NC_000913	728610	728615		0.084289
NC_000913	728615	728620		0.110256
NC_000913	728620	728625		0.106762
NC_000913	728625	728630		0.132385
NC_000913	728630	728635		0.257048
NC_000913	728635	728640		0.190960
NC_000913	728640	728645		0.169574
NC_000913	728645	728650		0.071461
NC_000913	728650	728655		0.065451
NC_000913	728655	728660		0.054189
NC_000913	728660	728665		0.049837
NC_000913	728665	728670		0.111898
NC_000913	728670	728675		0.172020
NC_000913	728675	728680		0.167933
NC_000913	728680	728685		0.185949
NC_000913	728685	728690		0.441869
NC_000913	728690	728695		0.689454
NC_000913	728695	728700		0.598776
NC_000913	728700	728705		0.565345
NC_000913	728705	728710		0.529879
NC_000913	728710	728715		0.360491
NC_000913	728715	728720		0.537972
NC_000913	728720	728725		0.356636
NC_000913	728725	728730		0.345073
NC_000913	728730	728735		0.326682
NC_000913	728735	728740		0.334047
NC_000913	728740	728745		0.316770
NC_000913	728745	728750		0.235576
NC_000913	728750	728755		0.167992
NC_000913	728755	728760		0.281496
NC_000913	728760	728765		0.447453
NC_000913	728765	728770		0.783171
NC_000913	728770	728775		0.647813
NC_000913	728775	728780		0.554190
NC_000913	728780	728785		0.775310
NC_000913	728785	728790		0.467734
NC_000913	728790	728795		0.428081
NC_000913	728795	728800		0.334666
NC_000913	728800	728805		0.244907
NC_000913	728805	728810		0.190982
NC_000913	728810	728815		0.198803
NC_000913	728815	728820		0.172995
NC_000913	728820	728825		0.179528
NC_000913	728825	728830		0.161091
NC_000913	728830	728835		0.222212
NC_000913	728835	728840		0.261804
NC_000913	728840	728845		0.407588
NC_000913	728845	728850		0.484436
NC_000913	728850	728855		0.611653
NC_000913	728855	728860		0.471721
NC_000913	728860	728865		0.342442
NC_000913	728865	728870		0.225998
NC_000913	728870	728875		0.175462
NC_000913	728875	728880		0.157478
NC_000913	728880	728885		0.204884
NC_000913	728885	728890		0.172292
NC_000913	728890	728895		0.158094
NC_000913	728895	728900		0.172497
NC_000913	728900	728905		0.157196
NC_000913	728905	728910		0.140295
NC_000913	728910	728915		0.099810
NC_000913	728915	728920		0.014961
NC_000913	728920	728925		0.011754
NC_000913	728925	728930		0.011013
NC_000913	728930	728935		0.012745
NC_000913	728935	728940		0.009270
NC_000913	728940	728945		0.014317
NC_000913	728945	728950		0.012665
NC_000913	728950	728955		0.014197
NC_000913	728955	728960		0.002000
NC_000913	728960	728965		0.002633
NC_000913	728965	728970		0.002310
NC_000913	728970	728975		0.004127
NC_000913	728975	728980		0.002816
NC_000913	728980	728985		0.003454
NC_000913	728985	728990		0.022674
NC_000913	728990	728995		0.060550
NC_000913	728995	729000		0.195755
NC_000913	729000	729005		0.283878
NC_000913	729005	729010		0.409378
NC_000913	729010	729015		0.862657
NC_000913	729015	729020		0.620259
NC_000913	729020	729025		0.670533
NC_000913	729025	729030		0.739722
NC_000913	729030	729035		0.919898
NC_000913	729035	729040		0.563261
NC_000913	729040	729045		0.341308
NC_000913	729045	729050		0.304918
NC_000913	729050	729055		0.182816
NC_000913	729055	729060		0.161007
NC_000913	729060	729065		0.143909
NC_000913	729065	729070		0.120368
NC_000913	729070	729075		0.115452
NC_000913	729075	729080		0.111525
NC_000913	729080	729085		0.109662
NC_000913	729085	729090		0.100595
NC_000913	729090	729095		0.103534
NC_000913	729095	729100		0.083152
NC_000913	729100	729105		0.039793
NC_000913	729105	729110		0.037006
NC_000913	729110	729115		0.017960
NC_000913	729115	729120		0.007635
NC_000913	729120	729125		0.007428
NC_000913	729125	729130		0.010538
NC_000913	729130	729135		0.008110
NC_000913	729135	729140		0.011590
NC_000913	729140	729145		0.008071
NC_000913	729145	729150		0.011105
NC_000913	729150	729155		0.012307
NC_000913	729155	729160		0.038807
NC_000913	729160	729165		0.045877
NC_000913	729165	729170		0.093097
NC_000913	729170	729175		0.159456
NC_000913	729175	729180		0.129618
NC_000913	729180	729185		0.169907
NC_000913	729185	729190		0.233116
NC_000913	729190	729195		0.447028
NC_000913	729195	729200		0.534252
NC_000913	729200	729205		0.549944
NC_000913	729205	729210		0.536129
NC_000913	729210	729215		0.574269
NC_000913	729215	729220		0.695463
NC_000913	729220	729225		0.819699
NC_000913	729225	729230		0.973038
NC_000913	729230	729235		1.386072
NC_000913	729235	729240		1.765868
NC_000913	729240	729245		1.599806
NC_000913	729245	729250		1.569631
NC_000913	729250	729255		1.370701
NC_000913	729255	729260		1.317093
NC_000913	729260	729265		1.194139
NC_000913	729265	729270		1.141614
NC_000913	729270	729275		1.050126
NC_000913	729275	729280		0.834607
NC_000913	729280	729285		0.665061
NC_000913	729285	729290		0.641514
NC_000913	729290	729295		0.640312
NC_000913	729295	729300		0.633359
NC_000913	729300	729305		0.424753
NC_000913	729305	729310		0.439482
NC_000913	729310	729315		0.461625
NC_000913	729315	729320		0.480961
NC_000913	729320	729325		0.513165
NC_000913	729325	729330		0.587408
NC_000913	729330	729335		0.424777
NC_000913	729335	729340		0.564856
NC_000913	729340	729345		0.445559
NC_000913	729345	729350		0.572633
NC_000913	729350	729355		0.773041
NC_000913	729355	729360		0.152515
NC_000913	729360	729365		0.012530
NC_000913	729365	729370		0.000009
NC_000913	729370	729375		0.000079
NC_000913	729375	729380		0.000029
NC_000913	729380	729385		0.000067
NC_000913	729385	729390		0.000060
NC_000913	729390	729395		0.000109
NC_000913	729395	729400		0.020798
NC_000913	729400	729405		0.175285
NC_000913	729405	729410		0.214198
NC_000913	729410	729415		0.071414
NC_000913	729415	729420		0.061980
NC_000913	729420	729425		0.070547
NC_000913	729425	729430		0.131846
NC_000913	729430	729435		0.256636
NC_000913	729435	729440		0.102176
NC_000913	729440	729445		0.429107
NC_000913	729445	729450		0.158420
NC_000913	729450	729455		0.029146
NC_000913	729455	729460		0.027803
NC_000913	729460	729465		0.012989
NC_000913	729465	729470		0.000965
NC_000913	729470	729475		0.001466
NC_000913	729475	729480		0.001463
NC_000913	729480	729485		0.001906
NC_000913	729485	729490		0.024671
NC_000913	729490	729495		0.384056
NC_000913	729495	729500		0.446595
NC_000913	729500	729505		0.417505
NC_000913	729505	729510		0.308859
NC_000913	729510	729515		0.662061
NC_000913	729515	729520		0.653919
NC_000913	729520	729525		0.539467
NC_000913	729525	729530		0.771502
NC_000913	729530	729535		1.312218
NC_000913	729535	729540		1.685175
NC_000913	729540	729545		2.275478
NC_000913	729545	729550		2.417781
NC_000913	729550	729555		2.056487
NC_000913	729555	729560		2.168027
NC_000913	729560	729565		1.789491
NC_000913	729565	729570		1.701397
NC_000913	729570	729575		0.816144
NC_000913	729575	729580		0.602912
NC_000913	729580	729585		0.527158
NC_000913	729585	729590		0.512351
NC_000913	729590	729595		0.520297
NC_000913	729595	729600		0.466987
NC_000913	729600	729605		0.474679
NC_000913	729605	729610		0.495918
NC_000913	729610	729615		0.560334
NC_000913	729615	729620		0.622775
NC_000913	729620	729625		0.768555
NC_000913	729625	729630		1.045315
NC_000913	729630	729635		1.133038
NC_000913	729635	729640		1.257226
NC_000913	729640	729645		1.212158
NC_000913	729645	729650		1.382958
NC_000913	729650	729655		1.239841
NC_000913	729655	729660		1.080618
NC_000913	729660	729665		1.013063
NC_000913	729665	729670		0.950167
NC_000913	729670	729675		1.101110
NC_000913	729675	729680		1.110435
NC_000913	729680	729685		0.998167
NC_000913	729685	729690		1.111252
NC_000913	729690	729695		0.920188
NC_000913	729695	729700		0.687012
NC_000913	729700	729705		0.454573
NC_000913	729705	729710		0.418496
NC_000913	729710	729715		0.329137
NC_000913	729715	729720		0.292795
NC_000913	729720	729725		0.354375
NC_000913	729725	729730		0.288126
NC_000913	729730	729735		0.325529
NC_000913	729735	729740		0.317163
NC_000913	729740	729745		0.340443
NC_000913	729745	729750		0.327196
NC_000913	729750	729755		0.370406
NC_000913	729755	729760		0.331197
NC_000913	729760	729765		0.435852
NC_000913	729765	729770		0.447836
NC_000913	729770	729775		0.644428
NC_000913	729775	729780		0.569170
NC_000913	729780	729785		0.625885
NC_000913	729785	729790		0.604661
NC_000913	729790	729795		0.592877
NC_000913	729795	729800		0.568149
NC_000913	729800	729805		0.528483
NC_000913	729805	729810		0.801304
NC_000913	729810	729815		0.852940
NC_000913	729815	729820		0.674607
NC_000913	729820	729825		0.699678
NC_000913	729825	729830		0.602912
NC_000913	729830	729835		0.603585
NC_000913	729835	729840		0.428015
NC_000913	729840	729845		0.478239
NC_000913	729845	729850		0.404417
NC_000913	729850	729855		0.312754
NC_000913	729855	729860		0.268059
NC_000913	729860	729865		0.194426
NC_000913	729865	729870		0.181837
NC_000913	729870	729875		0.054923
NC_000913	729875	729880		0.044740
NC_000913	729880	729885		0.048176
NC_000913	729885	729890		0.086704
NC_000913	729890	729895		0.012819
NC_000913	729895	729900		0.017703
NC_000913	729900	729905		0.010696
NC_000913	729905	729910		0.098371
NC_000913	729910	729915		0.003123
NC_000913	729915	729920		0.000101
NC_000913	729920	729925		0.000043
NC_000913	729925	729930		0.000000
NC_000913	729930	729935		0.000000
NC_000913	729935	729940		0.000000
NC_000913	729940	729945		0.000000
NC_000913	729945	729950		0.000000
NC_000913	729950	729955		0.000000
NC_000913	729955	729960		0.000001
NC_000913	729960	729965		0.000092
NC_000913	729965	729970		0.006643
NC_000913	729970	729975		0.000014
NC_000913	729975	729980		0.000014
NC_000913	729980	729985		0.000093
NC_000913	729985	729990		0.000038
NC_000913	729990	729995		0.000038
NC_000913	729995	730000		0.000133
NC_000913	730000	730005		0.000135
NC_000913	730005	730010		0.001084
NC_000913	730010	730015		0.001080
NC_000913	730015	730020		0.001075
NC_000913	730020	730025		0.001086
NC_000913	730025	730030		0.001092
NC_000913	730030	730035		0.041456
NC_000913	730035	730040		0.101962
NC_000913	730040	730045		0.449814
NC_000913	730045	730050		0.486015
NC_000913	730050	730055		0.655379
NC_000913	730055	730060		0.835645
NC_000913	730060	730065		0.857237
NC_000913	730065	730070		0.857346
NC_000913	730070	730075		1.055565
NC_000913	730075	730080		1.247097
NC_000913	730080	730085		0.963183
NC_000913	730085	730090		1.586194
NC_000913	730090	730095		2.180494
NC_000913	730095	730100		1.402271
NC_000913	730100	730105		1.512597
NC_000913	730105	730110		1.304183
NC_000913	730110	730115		1.244164
NC_000913	730115	730120		1.075986
NC_000913	730120	730125		1.198151
NC_000913	730125	730130		1.162540
NC_000913	730130	730135		1.106966
NC_000913	730135	730140		1.083850
NC_000913	730140	730145		1.043193
NC_000913	730145	730150		1.109983
NC_000913	730150	730155		1.664611
NC_000913	730155	730160		1.999312
NC_000913	730160	730165		1.705716
NC_000913	730165	730170		1.681891
NC_000913	730170	730175		2.238473
NC_000913	730175	730180		2.429049
NC_000913	730180	730185		2.312048
NC_000913	730185	730190		2.134369
NC_000913	730190	730195		1.920836
NC_000913	730195	730200		1.838588
NC_000913	730200	730205		1.737338
NC_000913	730205	730210		1.804731
NC_000913	730210	730215		1.506595
NC_000913	730215	730220		1.473979
NC_000913	730220	730225		1.366853
NC_000913	730225	730230		1.395520
NC_000913	730230	730235		0.985182
NC_000913	730235	730240		0.995353
NC_000913	730240	730245		1.073333
NC_000913	730245	730250		1.456168
NC_000913	730250	730255		2.704545
NC_000913	730255	730260		2.799602
NC_000913	730260	730265		2.453537
NC_000913	730265	730270		2.266303
NC_000913	730270	730275		2.249809
NC_000913	730275	730280		2.517288
NC_000913	730280	730285		2.281787
NC_000913	730285	730290		2.032954
NC_000913	730290	730295		2.088372
NC_000913	730295	730300		2.067541
NC_000913	730300	730305		1.981385
NC_000913	730305	730310		1.565557
NC_000913	730310	730315		1.605305
NC_000913	730315	730320		1.807154
NC_000913	730320	730325		1.652971
NC_000913	730325	730330		1.989867
NC_000913	730330	730335		1.974621
NC_000913	730335	730340		1.973007
NC_000913	730340	730345		1.907952
NC_000913	730345	730350		1.677034
NC_000913	730350	730355		1.868163
NC_000913	730355	730360		1.633105
NC_000913	730360	730365		1.652893
NC_000913	730365	730370		1.029135
NC_000913	730370	730375		0.807135
NC_000913	730375	730380		0.861233
NC_000913	730380	730385		0.738744
NC_000913	730385	730390		0.754182
NC_000913	730390	730395		0.610356
NC_000913	730395	730400		0.256019
NC_000913	730400	730405		0.149932
NC_000913	730405	730410		0.009984
NC_000913	730410	730415		0.005853
NC_000913	730415	730420		0.007616
NC_000913	730420	730425		0.019793
NC_000913	730425	730430		0.091866
NC_000913	730430	730435		0.125567
NC_000913	730435	730440		0.137830
NC_000913	730440	730445		0.115921
NC_000913	730445	730450		0.039727
NC_000913	730450	730455		0.107548
NC_000913	730455	730460		0.158660
NC_000913	730460	730465		0.180910
NC_000913	730465	730470		0.182384
NC_000913	730470	730475		0.273246
NC_000913	730475	730480		0.332187
NC_000913	730480	730485		0.456553
NC_000913	730485	730490		0.487127
NC_000913	730490	730495		0.657183
NC_000913	730495	730500		0.801096
NC_000913	730500	730505		0.767963
NC_000913	730505	730510		0.590482
NC_000913	730510	730515		0.580280
NC_000913	730515	730520		0.589362
NC_000913	730520	730525		0.519925
NC_000913	730525	730530		0.337693
NC_000913	730530	730535		0.359510
NC_000913	730535	730540		0.368039
NC_000913	730540	730545		0.364610
NC_000913	730545	730550		0.393540
NC_000913	730550	730555		0.427286
NC_000913	730555	730560		0.320214
NC_000913	730560	730565		0.762782
NC_000913	730565	730570		0.744098
NC_000913	730570	730575		0.511355
NC_000913	730575	730580		0.679812
NC_000913	730580	730585		0.727929
NC_000913	730585	730590		0.777616
NC_000913	730590	730595		0.992943
NC_000913	730595	730600		1.013849
NC_000913	730600	730605		1.579158
NC_000913	730605	730610		1.706664
NC_000913	730610	730615		1.618678
NC_000913	730615	730620		1.481859
NC_000913	730620	730625		1.403119
NC_000913	730625	730630		1.474187
NC_000913	730630	730635		1.497489
NC_000913	730635	730640		1.689532
NC_000913	730640	730645		1.658673
NC_000913	730645	730650		1.506810
NC_000913	730650	730655		1.189295
NC_000913	730655	730660		0.987046
NC_000913	730660	730665		0.899473
NC_000913	730665	730670		0.901646
NC_000913	730670	730675		0.965644
NC_000913	730675	730680		1.084530
NC_000913	730680	730685		1.014727
NC_000913	730685	730690		1.043790
NC_000913	730690	730695		1.090118
NC_000913	730695	730700		1.516216
NC_000913	730700	730705		1.617889
NC_000913	730705	730710		1.941889
NC_000913	730710	730715		1.722216
NC_000913	730715	730720		1.377763
NC_000913	730720	730725		1.068156
NC_000913	730725	730730		0.869511
NC_000913	730730	730735		0.736720
NC_000913	730735	730740		0.602906
NC_000913	730740	730745		0.560359
NC_000913	730745	730750		0.532930
NC_000913	730750	730755		0.643147
NC_000913	730755	730760		0.555713
NC_000913	730760	730765		0.393071
NC_000913	730765	730770		0.334824
NC_000913	730770	730775		0.343805
NC_000913	730775	730780		0.363926
NC_000913	730780	730785		0.327196
NC_000913	730785	730790		0.338537
NC_000913	730790	730795		0.356838
NC_000913	730795	730800		0.348682
NC_000913	730800	730805		0.341182
NC_000913	730805	730810		0.377960
NC_000913	730810	730815		0.407976
NC_000913	730815	730820		0.421174
NC_000913	730820	730825		0.460227
NC_000913	730825	730830		0.530207
NC_000913	730830	730835		0.795794
NC_000913	730835	730840		0.833202
NC_000913	730840	730845		0.842956
NC_000913	730845	730850		0.803808
NC_000913	730850	730855		0.777573
NC_000913	730855	730860		0.706481
NC_000913	730860	730865		0.479196
NC_000913	730865	730870		0.499607
NC_000913	730870	730875		0.480678
NC_000913	730875	730880		0.448988
NC_000913	730880	730885		0.365134
NC_000913	730885	730890		0.377718
NC_000913	730890	730895		0.449814
NC_000913	730895	730900		0.471962
NC_000913	730900	730905		0.504893
NC_000913	730905	730910		0.530417
NC_000913	730910	730915		0.738908
NC_000913	730915	730920		0.636032
NC_000913	730920	730925		0.763456
NC_000913	730925	730930		0.727782
NC_000913	730930	730935		0.746141
NC_000913	730935	730940		0.962353
NC_000913	730940	730945		0.657920
NC_000913	730945	730950		0.575106
NC_000913	730950	730955		0.599207
NC_000913	730955	730960		0.618122
NC_000913	730960	730965		0.580966
NC_000913	730965	730970		0.567580
NC_000913	730970	730975		0.584774
NC_000913	730975	730980		0.645774
NC_000913	730980	730985		0.621871
NC_000913	730985	730990		0.931993
NC_000913	730990	730995		1.133009
NC_000913	730995	731000		1.094865
NC_000913	731000	731005		1.287935
NC_000913	731005	731010		1.059310
NC_000913	731010	731015		0.571209
NC_000913	731015	731020		0.562873
NC_000913	731020	731025		0.531456
NC_000913	731025	731030		0.582483
NC_000913	731030	731035		0.584749
NC_000913	731035	731040		0.685485
NC_000913	731040	731045		0.722420
NC_000913	731045	731050		1.047207
NC_000913	731050	731055		0.683089
NC_000913	731055	731060		0.350012
NC_000913	731060	731065		0.275008
NC_000913	731065	731070		0.254006
NC_000913	731070	731075		0.103130
NC_000913	731075	731080		0.075883
NC_000913	731080	731085		0.070933
NC_000913	731085	731090		0.088821
NC_000913	731090	731095		0.088836
NC_000913	731095	731100		0.571742
NC_000913	731100	731105		0.555567
NC_000913	731105	731110		0.690292
NC_000913	731110	731115		0.987850
NC_000913	731115	731120		1.251077
NC_000913	731120	731125		1.455148
NC_000913	731125	731130		0.916450
NC_000913	731130	731135		0.823594
NC_000913	731135	731140		0.443819
NC_000913	731140	731145		0.253954
NC_000913	731145	731150		0.275097
NC_000913	731150	731155		0.353295
NC_000913	731155	731160		0.496569
NC_000913	731160	731165		0.562964
NC_000913	731165	731170		0.679881
NC_000913	731170	731175		0.533648
NC_000913	731175	731180		0.524871
NC_000913	731180	731185		0.453322
NC_000913	731185	731190		0.405164
NC_000913	731190	731195		0.434318
NC_000913	731195	731200		0.478106
NC_000913	731200	731205		0.486394
NC_000913	731205	731210		0.461067
NC_000913	731210	731215		0.459271
NC_000913	731215	731220		0.511534
NC_000913	731220	731225		0.546274
NC_000913	731225	731230		0.794820
NC_000913	731230	731235		0.640176
NC_000913	731235	731240		0.619193
NC_000913	731240	731245		0.867786
NC_000913	731245	731250		0.829101
NC_000913	731250	731255		0.661751
NC_000913	731255	731260		0.799054
NC_000913	731260	731265		0.807401
NC_000913	731265	731270		0.816336
NC_000913	731270	731275		0.765284
NC_000913	731275	731280		0.790424
NC_000913	731280	731285		1.014574
NC_000913	731285	731290		1.027283
NC_000913	731290	731295		1.090973
NC_000913	731295	731300		1.173542
NC_000913	731300	731305		1.091734
NC_000913	731305	731310		1.421429
NC_000913	731310	731315		1.274829
NC_000913	731315	731320		1.127643
NC_000913	731320	731325		0.942285
NC_000913	731325	731330		0.644779
NC_000913	731330	731335		0.807181
NC_000913	731335	731340		0.864722
NC_000913	731340	731345		0.760178
NC_000913	731345	731350		0.814200
NC_000913	731350	731355		0.819603
NC_000913	731355	731360		0.968717
NC_000913	731360	731365		0.854496
NC_000913	731365	731370		0.516107
NC_000913	731370	731375		0.272116
NC_000913	731375	731380		0.232943
NC_000913	731380	731385		0.226339
NC_000913	731385	731390		0.241441
NC_000913	731390	731395		0.174565
NC_000913	731395	731400		0.259998
NC_000913	731400	731405		0.396530
NC_000913	731405	731410		0.542686
NC_000913	731410	731415		0.540357
NC_000913	731415	731420		0.739621
NC_000913	731420	731425		0.810230
NC_000913	731425	731430		0.781508
NC_000913	731430	731435		0.679575
NC_000913	731435	731440		0.585658
NC_000913	731440	731445		0.470942
NC_000913	731445	731450		0.350622
NC_000913	731450	731455		0.310328
NC_000913	731455	731460		0.146057
NC_000913	731460	731465		0.154280
NC_000913	731465	731470		0.137850
NC_000913	731470	731475		0.163601
NC_000913	731475	731480		0.127796
NC_000913	731480	731485		0.121005
NC_000913	731485	731490		0.212587
NC_000913	731490	731495		0.648712
NC_000913	731495	731500		1.267509
NC_000913	731500	731505		1.233982
NC_000913	731505	731510		1.303615
NC_000913	731510	731515		1.133862
NC_000913	731515	731520		1.461711
NC_000913	731520	731525		1.393954
NC_000913	731525	731530		1.160905
NC_000913	731530	731535		0.961946
NC_000913	731535	731540		0.926120
NC_000913	731540	731545		0.958228
NC_000913	731545	731550		0.928920
NC_000913	731550	731555		0.970828
NC_000913	731555	731560		0.692562
NC_000913	731560	731565		0.491660
NC_000913	731565	731570		0.641785
NC_000913	731570	731575		0.679308
NC_000913	731575	731580		0.487295
NC_000913	731580	731585		0.511594
NC_000913	731585	731590		0.414986
NC_000913	731590	731595		0.354039
NC_000913	731595	731600		0.328543
NC_000913	731600	731605		0.433571
NC_000913	731605	731610		0.531246
NC_000913	731610	731615		0.397810
NC_000913	731615	731620		0.588966
NC_000913	731620	731625		0.525846
NC_000913	731625	731630		0.439296
NC_000913	731630	731635		0.663041
NC_000913	731635	731640		0.520429
NC_000913	731640	731645		0.209156
NC_000913	731645	731650		0.209157
NC_000913	731650	731655		0.217082
NC_000913	731655	731660		0.231268
NC_000913	731660	731665		0.310593
NC_000913	731665	731670		0.366824
NC_000913	731670	731675		0.340792
NC_000913	731675	731680		0.372756
NC_000913	731680	731685		0.406479
NC_000913	731685	731690		0.475833
NC_000913	731690	731695		0.440355
NC_000913	731695	731700		0.406355
NC_000913	731700	731705		0.467799
NC_000913	731705	731710		0.487889
NC_000913	731710	731715		0.527480
NC_000913	731715	731720		0.377955
NC_000913	731720	731725		0.355343
NC_000913	731725	731730		0.263457
NC_000913	731730	731735		0.242426
NC_000913	731735	731740		0.176168
NC_000913	731740	731745		0.155613
NC_000913	731745	731750		0.104856
NC_000913	731750	731755		0.105616
NC_000913	731755	731760		0.103701
NC_000913	731760	731765		0.076849
NC_000913	731765	731770		0.132421
NC_000913	731770	731775		0.079308
NC_000913	731775	731780		0.156719
NC_000913	731780	731785		0.071083
NC_000913	731785	731790		0.083878
NC_000913	731790	731795		0.087484
NC_000913	731795	731800		0.104908
NC_000913	731800	731805		0.113500
NC_000913	731805	731810		0.238911
NC_000913	731810	731815		0.206682
NC_000913	731815	731820		0.116418
NC_000913	731820	731825		0.105454
NC_000913	731825	731830		0.101030
NC_000913	731830	731835		0.111583
NC_000913	731835	731840		0.103906
NC_000913	731840	731845		0.053563
NC_000913	731845	731850		0.099410
NC_000913	731850	731855		0.092686
NC_000913	731855	731860		0.212610
NC_000913	731860	731865		0.222766
NC_000913	731865	731870		0.295952
NC_000913	731870	731875		0.377232
NC_000913	731875	731880		0.473016
NC_000913	731880	731885		0.611326
NC_000913	731885	731890		0.678878
NC_000913	731890	731895		0.725275
NC_000913	731895	731900		0.616222
NC_000913	731900	731905		0.412812
NC_000913	731905	731910		0.333281
NC_000913	731910	731915		0.341383
NC_000913	731915	731920		0.426484
NC_000913	731920	731925		0.418779
NC_000913	731925	731930		0.500888
NC_000913	731930	731935		0.544441
NC_000913	731935	731940		1.140893
NC_000913	731940	731945		1.271292
NC_000913	731945	731950		0.878056
NC_000913	731950	731955		0.857083
NC_000913	731955	731960		1.002873
NC_000913	731960	731965		0.781356
NC_000913	731965	731970		0.654605
NC_000913	731970	731975		0.615564
NC_000913	731975	731980		0.543811
NC_000913	731980	731985		0.507359
NC_000913	731985	731990		0.446406
NC_000913	731990	731995		0.412190
NC_000913	731995	732000		0.629655
NC_000913	732000	732005		0.769192
NC_000913	732005	732010		0.824755
NC_000913	732010	732015		0.630131
NC_000913	732015	732020		0.645712
NC_000913	732020	732025		0.663907
NC_000913	732025	732030		0.563265
NC_000913	732030	732035		0.549348
NC_000913	732035	732040		0.579495
NC_000913	732040	732045		0.545621
NC_000913	732045	732050		0.536571
NC_000913	732050	732055		0.316220
NC_000913	732055	732060		0.312348
NC_000913	732060	732065		0.398398
NC_000913	732065	732070		0.365079
NC_000913	732070	732075		0.269728
NC_000913	732075	732080		0.179687
NC_000913	732080	732085		0.103959
NC_000913	732085	732090		0.105094
NC_000913	732090	732095		0.006143
NC_000913	732095	732100		0.002860
NC_000913	732100	732105		0.018089
NC_000913	732105	732110		0.018120
NC_000913	732110	732115		0.471305
NC_000913	732115	732120		0.908305
NC_000913	732120	732125		0.696375
NC_000913	732125	732130		0.607835
NC_000913	732130	732135		0.423010
NC_000913	732135	732140		0.821255
NC_000913	732140	732145		2.058048
NC_000913	732145	732150		1.938747
NC_000913	732150	732155		5.168708
NC_000913	732155	732160		1.142913
NC_000913	732160	732165		0.553881
NC_000913	732165	732170		0.698209
NC_000913	732170	732175		0.429727
NC_000913	732175	732180		0.329223
NC_000913	732180	732185		0.066131
NC_000913	732185	732190		0.093784
NC_000913	732190	732195		0.051473
NC_000913	732195	732200		0.016490
NC_000913	732200	732205		0.015695
NC_000913	732205	732210		0.188230
NC_000913	732210	732215		0.051139
NC_000913	732215	732220		0.005328
NC_000913	732220	732225		0.029526
NC_000913	732225	732230		0.088154
NC_000913	732230	732235		0.211404
NC_000913	732235	732240		0.237295
NC_000913	732240	732245		0.449529
NC_000913	732245	732250		0.475893
NC_000913	732250	732255		1.188410
NC_000913	732255	732260		1.078964
NC_000913	732260	732265		0.930087
NC_000913	732265	732270		1.224669
NC_000913	732270	732275		0.946815
NC_000913	732275	732280		0.765856
NC_000913	732280	732285		0.652122
NC_000913	732285	732290		0.657632
NC_000913	732290	732295		0.910705
NC_000913	732295	732300		0.956854
NC_000913	732300	732305		1.022051
NC_000913	732305	732310		0.976988
NC_000913	732310	732315		0.915678
NC_000913	732315	732320		0.854693
NC_000913	732320	732325		1.143123
NC_000913	732325	732330		0.819204
NC_000913	732330	732335		0.766475
NC_000913	732335	732340		0.891714
NC_000913	732340	732345		0.882273
NC_000913	732345	732350		0.931741
NC_000913	732350	732355		1.170243
NC_000913	732355	732360		1.009665
NC_000913	732360	732365		1.963392
NC_000913	732365	732370		2.432056
NC_000913	732370	732375		1.856413
NC_000913	732375	732380		1.444998
NC_000913	732380	732385		1.430247
NC_000913	732385	732390		1.461052
NC_000913	732390	732395		1.115435
NC_000913	732395	732400		1.066761
NC_000913	732400	732405		1.594981
NC_000913	732405	732410		1.446312
NC_000913	732410	732415		1.730041
NC_000913	732415	732420		1.568946
NC_000913	732420	732425		1.534331
NC_000913	732425	732430		1.014163
NC_000913	732430	732435		0.867081
NC_000913	732435	732440		0.902976
NC_000913	732440	732445		0.501661
NC_000913	732445	732450		0.479859
NC_000913	732450	732455		0.290724
NC_000913	732455	732460		0.440899
NC_000913	732460	732465		0.690396
NC_000913	732465	732470		1.001830
NC_000913	732470	732475		1.052077
NC_000913	732475	732480		1.258278
NC_000913	732480	732485		1.504736
NC_000913	732485	732490		1.690467
NC_000913	732490	732495		1.113135
NC_000913	732495	732500		1.263334
NC_000913	732500	732505		1.548826
NC_000913	732505	732510		1.666419
NC_000913	732510	732515		1.458485
NC_000913	732515	732520		1.170441
NC_000913	732520	732525		1.214838
NC_000913	732525	732530		0.915298
NC_000913	732530	732535		0.572449
NC_000913	732535	732540		0.432178
NC_000913	732540	732545		0.467988
NC_000913	732545	732550		0.417869
NC_000913	732550	732555		0.561288
NC_000913	732555	732560		0.417785
NC_000913	732560	732565		0.374152
NC_000913	732565	732570		0.266637
NC_000913	732570	732575		0.211760
NC_000913	732575	732580		0.212866
NC_000913	732580	732585		0.184745
NC_000913	732585	732590		0.238577
NC_000913	732590	732595		0.177589
NC_000913	732595	732600		0.163087
NC_000913	732600	732605		0.220827
NC_000913	732605	732610		0.259735
NC_000913	732610	732615		0.267901
NC_000913	732615	732620		0.272100
NC_000913	732620	732625		0.309393
NC_000913	732625	732630		0.260635
NC_000913	732630	732635		0.196025
NC_000913	732635	732640		0.117352
NC_000913	732640	732645		0.061133
NC_000913	732645	732650		0.023343
NC_000913	732650	732655		0.029341
NC_000913	732655	732660		0.024084
NC_000913	732660	732665		0.019142
NC_000913	732665	732670		0.020333
NC_000913	732670	732675		0.015244
NC_000913	732675	732680		0.010775
NC_000913	732680	732685		0.010019
NC_000913	732685	732690		0.009612
NC_000913	732690	732695		0.021481
NC_000913	732695	732700		0.035234
NC_000913	732700	732705		0.072104
NC_000913	732705	732710		0.170542
NC_000913	732710	732715		0.299589
NC_000913	732715	732720		0.210722
NC_000913	732720	732725		0.264700
NC_000913	732725	732730		0.649867
NC_000913	732730	732735		1.056496
NC_000913	732735	732740		1.397583
NC_000913	732740	732745		1.936082
NC_000913	732745	732750		2.364979
NC_000913	732750	732755		2.128604
NC_000913	732755	732760		2.637961
NC_000913	732760	732765		2.522705
NC_000913	732765	732770		2.898911
NC_000913	732770	732775		2.971350
NC_000913	732775	732780		3.461161
NC_000913	732780	732785		2.840969
NC_000913	732785	732790		3.083624
NC_000913	732790	732795		2.724482
NC_000913	732795	732800		2.511324
NC_000913	732800	732805		2.462206
NC_000913	732805	732810		2.671402
NC_000913	732810	732815		2.572272
NC_000913	732815	732820		1.465578
NC_000913	732820	732825		1.324673
NC_000913	732825	732830		1.223168
NC_000913	732830	732835		1.062499
NC_000913	732835	732840		0.813677
NC_000913	732840	732845		0.717163
NC_000913	732845	732850		0.945363
NC_000913	732850	732855		0.409383
NC_000913	732855	732860		0.260844
NC_000913	732860	732865		0.039946
NC_000913	732865	732870		0.031088
NC_000913	732870	732875		0.028947
NC_000913	732875	732880		0.013288
NC_000913	732880	732885		0.027697
NC_000913	732885	732890		0.036404
NC_000913	732890	732895		0.042971
NC_000913	732895	732900		0.078088
NC_000913	732900	732905		0.201695
NC_000913	732905	732910		0.172840
NC_000913	732910	732915		0.167194
NC_000913	732915	732920		0.267305
NC_000913	732920	732925		0.297089
NC_000913	732925	732930		0.296033
NC_000913	732930	732935		0.239045
NC_000913	732935	732940		0.195125
NC_000913	732940	732945		0.176923
NC_000913	732945	732950		0.150081
NC_000913	732950	732955		0.168252
NC_000913	732955	732960		0.165149
NC_000913	732960	732965		0.169870
NC_000913	732965	732970		0.188926
NC_000913	732970	732975		0.151834
NC_000913	732975	732980		0.190650
NC_000913	732980	732985		0.247647
NC_000913	732985	732990		0.277727
NC_000913	732990	732995		0.327858
NC_000913	732995	733000		0.668140
NC_000913	733000	733005		0.723720
NC_000913	733005	733010		0.801826
NC_000913	733010	733015		0.761043
NC_000913	733015	733020		1.070355
NC_000913	733020	733025		1.167199
NC_000913	733025	733030		1.360814
NC_000913	733030	733035		1.423425
NC_000913	733035	733040		1.544431
NC_000913	733040	733045		1.432206
NC_000913	733045	733050		1.426235
NC_000913	733050	733055		1.338678
NC_000913	733055	733060		1.404901
NC_000913	733060	733065		1.441246
NC_000913	733065	733070		1.171651
NC_000913	733070	733075		0.996044
NC_000913	733075	733080		0.947999
NC_000913	733080	733085		0.815485
NC_000913	733085	733090		0.994126
NC_000913	733090	733095		1.410278
NC_000913	733095	733100		1.522183
NC_000913	733100	733105		0.597180
NC_000913	733105	733110		0.605899
NC_000913	733110	733115		0.671932
NC_000913	733115	733120		0.674840
NC_000913	733120	733125		0.610209
NC_000913	733125	733130		0.627125
NC_000913	733130	733135		0.586041
NC_000913	733135	733140		0.870989
NC_000913	733140	733145		1.001596
NC_000913	733145	733150		0.668341
NC_000913	733150	733155		1.002316
NC_000913	733155	733160		1.124141
NC_000913	733160	733165		1.025831
NC_000913	733165	733170		1.037018
NC_000913	733170	733175		0.905528
NC_000913	733175	733180		0.777729
NC_000913	733180	733185		0.614805
NC_000913	733185	733190		0.550739
NC_000913	733190	733195		0.452498
NC_000913	733195	733200		0.386833
NC_000913	733200	733205		0.371208
NC_000913	733205	733210		0.351070
NC_000913	733210	733215		0.372451
NC_000913	733215	733220		0.375146
NC_000913	733220	733225		0.292754
NC_000913	733225	733230		0.263028
NC_000913	733230	733235		0.284262
NC_000913	733235	733240		0.333768
NC_000913	733240	733245		0.313073
NC_000913	733245	733250		0.287187
NC_000913	733250	733255		0.333864
NC_000913	733255	733260		0.241519
NC_000913	733260	733265		0.258558
NC_000913	733265	733270		0.330385
NC_000913	733270	733275		0.310994
NC_000913	733275	733280		0.166668
NC_000913	733280	733285		0.192006
NC_000913	733285	733290		0.170667
NC_000913	733290	733295		0.247097
NC_000913	733295	733300		0.218096
NC_000913	733300	733305		0.658720
NC_000913	733305	733310		0.647029
NC_000913	733310	733315		0.806004
NC_000913	733315	733320		0.670926
NC_000913	733320	733325		0.256693
NC_000913	733325	733330		0.049764
NC_000913	733330	733335		0.020430
NC_000913	733335	733340		0.024518
NC_000913	733340	733345		0.019116
NC_000913	733345	733350		0.032319
NC_000913	733350	733355		0.032694
NC_000913	733355	733360		0.032652
NC_000913	733360	733365		0.037002
NC_000913	733365	733370		0.029965
NC_000913	733370	733375		0.036352
NC_000913	733375	733380		0.036046
NC_000913	733380	733385		0.048268
NC_000913	733385	733390		0.039973
NC_000913	733390	733395		0.060710
NC_000913	733395	733400		0.229063
NC_000913	733400	733405		0.255135
NC_000913	733405	733410		0.366587
NC_000913	733410	733415		0.497754
NC_000913	733415	733420		0.643870
NC_000913	733420	733425		0.375265
NC_000913	733425	733430		0.158456
NC_000913	733430	733435		0.163644
NC_000913	733435	733440		0.232814
NC_000913	733440	733445		0.154742
NC_000913	733445	733450		0.097973
NC_000913	733450	733455		0.068691
NC_000913	733455	733460		0.069196
NC_000913	733460	733465		0.065730
NC_000913	733465	733470		0.064620
NC_000913	733470	733475		0.061562
NC_000913	733475	733480		0.081892
NC_000913	733480	733485		0.090143
NC_000913	733485	733490		0.045797
NC_000913	733490	733495		0.030540
NC_000913	733495	733500		0.028255
NC_000913	733500	733505		0.033994
NC_000913	733505	733510		0.040240
NC_000913	733510	733515		0.030475
NC_000913	733515	733520		0.023624
NC_000913	733520	733525		0.042289
NC_000913	733525	733530		0.146373
NC_000913	733530	733535		0.256060
NC_000913	733535	733540		0.281262
NC_000913	733540	733545		0.310677
NC_000913	733545	733550		0.350638
NC_000913	733550	733555		0.451521
NC_000913	733555	733560		0.442187
NC_000913	733560	733565		0.442360
NC_000913	733565	733570		0.565546
NC_000913	733570	733575		0.719311
NC_000913	733575	733580		1.108344
NC_000913	733580	733585		1.327119
NC_000913	733585	733590		1.378314
NC_000913	733590	733595		2.258491
NC_000913	733595	733600		2.827448
NC_000913	733600	733605		2.940194
NC_000913	733605	733610		2.551405
NC_000913	733610	733615		2.449457
NC_000913	733615	733620		2.347121
NC_000913	733620	733625		2.397215
NC_000913	733625	733630		2.780199
NC_000913	733630	733635		2.578800
NC_000913	733635	733640		2.882179
NC_000913	733640	733645		2.611332
NC_000913	733645	733650		2.656878
NC_000913	733650	733655		2.012452
NC_000913	733655	733660		2.021897
NC_000913	733660	733665		2.135582
NC_000913	733665	733670		1.722501
NC_000913	733670	733675		1.329970
NC_000913	733675	733680		1.274807
NC_000913	733680	733685		1.322197
NC_000913	733685	733690		1.231824
NC_000913	733690	733695		0.850842
NC_000913	733695	733700		0.747600
NC_000913	733700	733705		0.682853
NC_000913	733705	733710		0.789731
NC_000913	733710	733715		0.574847
NC_000913	733715	733720		0.469235
NC_000913	733720	733725		0.531583
NC_000913	733725	733730		0.567541
NC_000913	733730	733735		0.692582
NC_000913	733735	733740		0.772529
NC_000913	733740	733745		0.981987
NC_000913	733745	733750		1.005658
NC_000913	733750	733755		0.770849
NC_000913	733755	733760		0.645534
NC_000913	733760	733765		0.353218
NC_000913	733765	733770		0.244223
NC_000913	733770	733775		0.166401
NC_000913	733775	733780		0.086138
NC_000913	733780	733785		0.451590
NC_000913	733785	733790		0.463167
NC_000913	733790	733795		0.571246
NC_000913	733795	733800		1.105463
NC_000913	733800	733805		1.436021
NC_000913	733805	733810		1.591428
NC_000913	733810	733815		1.189881
NC_000913	733815	733820		1.037160
NC_000913	733820	733825		2.076820
NC_000913	733825	733830		2.562245
NC_000913	733830	733835		1.799279
NC_000913	733835	733840		1.688841
NC_000913	733840	733845		2.045998
NC_000913	733845	733850		2.755075
NC_000913	733850	733855		2.304006
NC_000913	733855	733860		1.804975
NC_000913	733860	733865		1.847446
NC_000913	733865	733870		2.093969
NC_000913	733870	733875		1.817856
NC_000913	733875	733880		1.900572
NC_000913	733880	733885		1.711209
NC_000913	733885	733890		2.329364
NC_000913	733890	733895		2.202232
NC_000913	733895	733900		2.192745
NC_000913	733900	733905		1.958645
NC_000913	733905	733910		1.887704
NC_000913	733910	733915		1.532252
NC_000913	733915	733920		2.015278
NC_000913	733920	733925		1.680414
NC_000913	733925	733930		2.479186
NC_000913	733930	733935		2.157856
NC_000913	733935	733940		1.591160
NC_000913	733940	733945		1.037500
NC_000913	733945	733950		0.981263
NC_000913	733950	733955		0.899105
NC_000913	733955	733960		0.257824
NC_000913	733960	733965		0.330700
NC_000913	733965	733970		0.296049
NC_000913	733970	733975		0.457944
NC_000913	733975	733980		0.382281
NC_000913	733980	733985		0.477280
NC_000913	733985	733990		0.543464
NC_000913	733990	733995		0.592506
NC_000913	733995	734000		0.610482
NC_000913	734000	734005		0.537276
NC_000913	734005	734010		0.411661
NC_000913	734010	734015		0.418462
NC_000913	734015	734020		0.338566
NC_000913	734020	734025		0.586447
NC_000913	734025	734030		0.570371
NC_000913	734030	734035		0.527831
NC_000913	734035	734040		0.692952
NC_000913	734040	734045		0.796700
NC_000913	734045	734050		0.758704
NC_000913	734050	734055		0.784275
NC_000913	734055	734060		0.782253
NC_000913	734060	734065		0.619777
NC_000913	734065	734070		0.652399
NC_000913	734070	734075		0.733627
NC_000913	734075	734080		0.695386
NC_000913	734080	734085		1.048475
NC_000913	734085	734090		1.006305
NC_000913	734090	734095		1.017280
NC_000913	734095	734100		0.969154
NC_000913	734100	734105		0.683844
NC_000913	734105	734110		0.758349
NC_000913	734110	734115		1.130060
NC_000913	734115	734120		0.946566
NC_000913	734120	734125		0.609070
NC_000913	734125	734130		0.646852
NC_000913	734130	734135		0.612463
NC_000913	734135	734140		0.956080
NC_000913	734140	734145		1.283239
NC_000913	734145	734150		1.508950
NC_000913	734150	734155		1.419215
NC_000913	734155	734160		1.418402
NC_000913	734160	734165		1.226493
NC_000913	734165	734170		1.222205
NC_000913	734170	734175		1.287376
NC_000913	734175	734180		1.047018
NC_000913	734180	734185		0.970438
NC_000913	734185	734190		0.975078
NC_000913	734190	734195		0.841648
NC_000913	734195	734200		0.941720
NC_000913	734200	734205		0.670316
NC_000913	734205	734210		0.622668
NC_000913	734210	734215		0.754065
NC_000913	734215	734220		0.780895
NC_000913	734220	734225		0.783523
NC_000913	734225	734230		0.655756
NC_000913	734230	734235		0.285425
NC_000913	734235	734240		0.387234
NC_000913	734240	734245		0.544147
NC_000913	734245	734250		0.663472
NC_000913	734250	734255		0.674224
NC_000913	734255	734260		0.592783
NC_000913	734260	734265		0.343262
NC_000913	734265	734270		0.806097
NC_000913	734270	734275		0.538615
NC_000913	734275	734280		0.523977
NC_000913	734280	734285		0.517728
NC_000913	734285	734290		0.542944
NC_000913	734290	734295		0.568397
NC_000913	734295	734300		0.506259
NC_000913	734300	734305		0.537824
NC_000913	734305	734310		0.531087
NC_000913	734310	734315		0.614960
NC_000913	734315	734320		0.499564
NC_000913	734320	734325		0.063760
NC_000913	734325	734330		0.079746
NC_000913	734330	734335		0.048128
NC_000913	734335	734340		0.078209
NC_000913	734340	734345		0.125496
NC_000913	734345	734350		0.078087
NC_000913	734350	734355		0.085842
NC_000913	734355	734360		0.035139
NC_000913	734360	734365		0.024950
NC_000913	734365	734370		0.023538
NC_000913	734370	734375		0.027934
NC_000913	734375	734380		0.024382
NC_000913	734380	734385		0.029919
NC_000913	734385	734390		0.008683
NC_000913	734390	734395		0.031776
NC_000913	734395	734400		0.054097
NC_000913	734400	734405		0.329664
NC_000913	734405	734410		0.336927
NC_000913	734410	734415		0.395899
NC_000913	734415	734420		0.536412
NC_000913	734420	734425		0.342054
NC_000913	734425	734430		0.635425
NC_000913	734430	734435		0.802543
NC_000913	734435	734440		0.735945
NC_000913	734440	734445		0.876642
NC_000913	734445	734450		0.853404
NC_000913	734450	734455		0.932109
NC_000913	734455	734460		0.796587
NC_000913	734460	734465		0.802174
NC_000913	734465	734470		0.718813
NC_000913	734470	734475		0.568982
NC_000913	734475	734480		0.628616
NC_000913	734480	734485		0.505679
NC_000913	734485	734490		0.478484
NC_000913	734490	734495		0.354227
NC_000913	734495	734500		0.321493
NC_000913	734500	734505		0.290856
NC_000913	734505	734510		0.259776
NC_000913	734510	734515		0.270096
NC_000913	734515	734520		0.169620
NC_000913	734520	734525		0.151432
NC_000913	734525	734530		0.168359
NC_000913	734530	734535		0.188310
NC_000913	734535	734540		0.129487
NC_000913	734540	734545		0.173484
NC_000913	734545	734550		0.150899
NC_000913	734550	734555		0.142448
NC_000913	734555	734560		0.138867
NC_000913	734560	734565		0.171260
NC_000913	734565	734570		0.072404
NC_000913	734570	734575		0.130370
NC_000913	734575	734580		0.024472
NC_000913	734580	734585		0.016312
NC_000913	734585	734590		0.036100
NC_000913	734590	734595		0.012608
NC_000913	734595	734600		0.009253
NC_000913	734600	734605		0.012140
NC_000913	734605	734610		0.008755
NC_000913	734610	734615		0.006190
NC_000913	734615	734620		0.001560
NC_000913	734620	734625		0.001786
NC_000913	734625	734630		0.013937
NC_000913	734630	734635		0.011798
NC_000913	734635	734640		0.171972
NC_000913	734640	734645		0.204640
NC_000913	734645	734650		0.300073
NC_000913	734650	734655		0.324649
NC_000913	734655	734660		0.261759
NC_000913	734660	734665		0.312219
NC_000913	734665	734670		0.190699
NC_000913	734670	734675		0.219299
NC_000913	734675	734680		0.240325
NC_000913	734680	734685		0.163975
NC_000913	734685	734690		0.116748
NC_000913	734690	734695		0.222317
NC_000913	734695	734700		0.195597
NC_000913	734700	734705		0.230862
NC_000913	734705	734710		0.216158
NC_000913	734710	734715		0.206238
NC_000913	734715	734720		0.373864
NC_000913	734720	734725		0.312360
NC_000913	734725	734730		0.245453
NC_000913	734730	734735		0.254165
NC_000913	734735	734740		0.282570
NC_000913	734740	734745		0.343774
NC_000913	734745	734750		0.406724
NC_000913	734750	734755		0.381725
NC_000913	734755	734760		0.373012
NC_000913	734760	734765		0.323441
NC_000913	734765	734770		0.294309
NC_000913	734770	734775		0.246190
NC_000913	734775	734780		0.171968
NC_000913	734780	734785		0.151015
NC_000913	734785	734790		0.189165
NC_000913	734790	734795		0.246712
NC_000913	734795	734800		0.189022
NC_000913	734800	734805		0.197782
NC_000913	734805	734810		0.181334
NC_000913	734810	734815		0.158858
NC_000913	734815	734820		0.113974
NC_000913	734820	734825		0.178610
NC_000913	734825	734830		0.217737
NC_000913	734830	734835		0.195550
NC_000913	734835	734840		0.185315
NC_000913	734840	734845		0.192048
NC_000913	734845	734850		0.240392
NC_000913	734850	734855		0.235529
NC_000913	734855	734860		0.231544
NC_000913	734860	734865		0.240940
NC_000913	734865	734870		0.404728
NC_000913	734870	734875		0.393271
NC_000913	734875	734880		0.397086
NC_000913	734880	734885		0.432135
NC_000913	734885	734890		0.369644
NC_000913	734890	734895		0.210627
NC_000913	734895	734900		0.252982
NC_000913	734900	734905		0.274139
NC_000913	734905	734910		0.316777
NC_000913	734910	734915		0.329315
NC_000913	734915	734920		0.320844
NC_000913	734920	734925		0.321174
NC_000913	734925	734930		0.343242
NC_000913	734930	734935		0.540830
NC_000913	734935	734940		0.484138
NC_000913	734940	734945		0.502326
NC_000913	734945	734950		0.391083
NC_000913	734950	734955		0.500232
NC_000913	734955	734960		0.526085
NC_000913	734960	734965		0.904098
NC_000913	734965	734970		0.659921
NC_000913	734970	734975		0.558773
NC_000913	734975	734980		0.906947
NC_000913	734980	734985		0.925820
NC_000913	734985	734990		0.874327
NC_000913	734990	734995		0.419951
NC_000913	734995	735000		0.622521
NC_000913	735000	735005		0.469431
NC_000913	735005	735010		0.439427
NC_000913	735010	735015		0.725430
NC_000913	735015	735020		0.888546
NC_000913	735020	735025		1.151154
NC_000913	735025	735030		1.691198
NC_000913	735030	735035		1.463764
NC_000913	735035	735040		1.286972
NC_000913	735040	735045		1.868028
NC_000913	735045	735050		2.111252
NC_000913	735050	735055		1.517892
NC_000913	735055	735060		1.624218
NC_000913	735060	735065		1.627084
NC_000913	735065	735070		0.985757
NC_000913	735070	735075		1.040536
NC_000913	735075	735080		1.118295
NC_000913	735080	735085		1.237079
NC_000913	735085	735090		1.135329
NC_000913	735090	735095		1.167309
NC_000913	735095	735100		1.194774
NC_000913	735100	735105		1.112562
NC_000913	735105	735110		2.212785
NC_000913	735110	735115		1.873258
NC_000913	735115	735120		1.456504
NC_000913	735120	735125		0.678365
NC_000913	735125	735130		0.436564
NC_000913	735130	735135		0.348915
NC_000913	735135	735140		0.306335
NC_000913	735140	735145		0.295236
NC_000913	735145	735150		0.325076
NC_000913	735150	735155		0.312211
NC_000913	735155	735160		0.295485
NC_000913	735160	735165		0.262586
NC_000913	735165	735170		0.333814
NC_000913	735170	735175		0.342694
NC_000913	735175	735180		0.396084
NC_000913	735180	735185		0.709751
NC_000913	735185	735190		0.950406
NC_000913	735190	735195		0.804710
NC_000913	735195	735200		0.644703
NC_000913	735200	735205		0.603568
NC_000913	735205	735210		0.749262
NC_000913	735210	735215		0.752069
NC_000913	735215	735220		1.059833
NC_000913	735220	735225		1.072335
NC_000913	735225	735230		0.814222
NC_000913	735230	735235		0.718829
NC_000913	735235	735240		0.654151
NC_000913	735240	735245		0.722421
NC_000913	735245	735250		0.584815
NC_000913	735250	735255		0.518213
NC_000913	735255	735260		0.501588
NC_000913	735260	735265		0.560526
NC_000913	735265	735270		0.768970
NC_000913	735270	735275		0.831305
NC_000913	735275	735280		0.963553
NC_000913	735280	735285		1.106035
NC_000913	735285	735290		0.616735
NC_000913	735290	735295		0.354737
NC_000913	735295	735300		0.315909
NC_000913	735300	735305		0.262366
NC_000913	735305	735310		0.240874
NC_000913	735310	735315		0.212817
NC_000913	735315	735320		0.225723
NC_000913	735320	735325		0.213957
NC_000913	735325	735330		0.223877
NC_000913	735330	735335		0.234466
NC_000913	735335	735340		0.253682
NC_000913	735340	735345		0.252854
NC_000913	735345	735350		0.254012
NC_000913	735350	735355		0.262516
NC_000913	735355	735360		0.688207
NC_000913	735360	735365		0.876618
NC_000913	735365	735370		0.976081
NC_000913	735370	735375		0.899734
NC_000913	735375	735380		1.090740
NC_000913	735380	735385		1.005184
NC_000913	735385	735390		1.075879
NC_000913	735390	735395		0.958955
NC_000913	735395	735400		1.070548
NC_000913	735400	735405		0.892892
NC_000913	735405	735410		1.158521
NC_000913	735410	735415		1.085688
NC_000913	735415	735420		0.965332
NC_000913	735420	735425		0.699051
NC_000913	735425	735430		0.757050
NC_000913	735430	735435		0.840887
NC_000913	735435	735440		0.972992
NC_000913	735440	735445		0.967050
NC_000913	735445	735450		0.964584
NC_000913	735450	735455		1.031666
NC_000913	735455	735460		0.796094
NC_000913	735460	735465		0.814902
NC_000913	735465	735470		0.941554
NC_000913	735470	735475		0.741558
NC_000913	735475	735480		0.748177
NC_000913	735480	735485		0.972820
NC_000913	735485	735490		0.771110
NC_000913	735490	735495		0.640591
NC_000913	735495	735500		0.573623
NC_000913	735500	735505		0.573474
NC_000913	735505	735510		0.582441
NC_000913	735510	735515		0.517766
NC_000913	735515	735520		0.549877
NC_000913	735520	735525		0.548370
NC_000913	735525	735530		0.529242
NC_000913	735530	735535		0.533655
NC_000913	735535	735540		0.513479
NC_000913	735540	735545		0.686341
NC_000913	735545	735550		0.838341
NC_000913	735550	735555		0.738172
NC_000913	735555	735560		0.839373
NC_000913	735560	735565		1.426217
NC_000913	735565	735570		0.831182
NC_000913	735570	735575		0.864854
NC_000913	735575	735580		0.970593
NC_000913	735580	735585		1.008773
NC_000913	735585	735590		0.948869
NC_000913	735590	735595		0.825102
NC_000913	735595	735600		0.764796
NC_000913	735600	735605		1.021085
NC_000913	735605	735610		0.804578
NC_000913	735610	735615		0.880638
NC_000913	735615	735620		0.432611
NC_000913	735620	735625		0.423980
NC_000913	735625	735630		0.228471
NC_000913	735630	735635		0.225924
NC_000913	735635	735640		0.158434
NC_000913	735640	735645		0.102161
NC_000913	735645	735650		0.250368
NC_000913	735650	735655		0.286390
NC_000913	735655	735660		0.357323
NC_000913	735660	735665		0.357995
NC_000913	735665	735670		0.311905
NC_000913	735670	735675		0.377534
NC_000913	735675	735680		0.566799
NC_000913	735680	735685		0.739706
NC_000913	735685	735690		0.834371
NC_000913	735690	735695		0.734670
NC_000913	735695	735700		0.568835
NC_000913	735700	735705		0.593324
NC_000913	735705	735710		0.567385
NC_000913	735710	735715		0.447854
NC_000913	735715	735720		0.366809
NC_000913	735720	735725		0.207863
NC_000913	735725	735730		0.165086
NC_000913	735730	735735		0.205954
NC_000913	735735	735740		0.099976
NC_000913	735740	735745		0.059797
NC_000913	735745	735750		0.045525
NC_000913	735750	735755		0.091581
NC_000913	735755	735760		0.126277
NC_000913	735760	735765		0.109402
NC_000913	735765	735770		0.169601
NC_000913	735770	735775		0.194585
NC_000913	735775	735780		0.216748
NC_000913	735780	735785		0.216163
NC_000913	735785	735790		0.267293
NC_000913	735790	735795		0.465658
NC_000913	735795	735800		0.689364
NC_000913	735800	735805		0.844020
NC_000913	735805	735810		0.665647
NC_000913	735810	735815		0.690203
NC_000913	735815	735820		1.240527
NC_000913	735820	735825		1.185629
NC_000913	735825	735830		0.825975
NC_000913	735830	735835		0.902870
NC_000913	735835	735840		1.192029
NC_000913	735840	735845		1.044961
NC_000913	735845	735850		0.848682
NC_000913	735850	735855		0.731759
NC_000913	735855	735860		1.050452
NC_000913	735860	735865		1.210248
NC_000913	735865	735870		1.284305
NC_000913	735870	735875		1.456569
NC_000913	735875	735880		1.357979
NC_000913	735880	735885		1.431706
NC_000913	735885	735890		1.344308
NC_000913	735890	735895		1.387758
NC_000913	735895	735900		1.384721
NC_000913	735900	735905		1.369274
NC_000913	735905	735910		1.503073
NC_000913	735910	735915		1.111936
NC_000913	735915	735920		1.141706
NC_000913	735920	735925		1.089455
NC_000913	735925	735930		0.887984
NC_000913	735930	735935		0.485610
NC_000913	735935	735940		0.494542
NC_000913	735940	735945		0.551844
NC_000913	735945	735950		0.663440
NC_000913	735950	735955		0.770770
NC_000913	735955	735960		0.715869
NC_000913	735960	735965		0.537479
NC_000913	735965	735970		0.372289
NC_000913	735970	735975		0.362406
NC_000913	735975	735980		0.270032
NC_000913	735980	735985		0.225533
NC_000913	735985	735990		0.233009
NC_000913	735990	735995		0.227847
NC_000913	735995	736000		0.208800
NC_000913	736000	736005		0.189693
NC_000913	736005	736010		0.152188
NC_000913	736010	736015		0.201921
NC_000913	736015	736020		0.312834
NC_000913	736020	736025		0.490831
NC_000913	736025	736030		0.609508
NC_000913	736030	736035		0.662289
NC_000913	736035	736040		0.517982
NC_000913	736040	736045		0.554909
NC_000913	736045	736050		0.472477
NC_000913	736050	736055		0.459980
NC_000913	736055	736060		0.434523
NC_000913	736060	736065		0.455433
NC_000913	736065	736070		0.446477
NC_000913	736070	736075		0.550865
NC_000913	736075	736080		0.572147
NC_000913	736080	736085		1.149482
NC_000913	736085	736090		1.311131
NC_000913	736090	736095		0.598847
NC_000913	736095	736100		0.590674
NC_000913	736100	736105		0.577490
NC_000913	736105	736110		0.475287
NC_000913	736110	736115		0.463162
NC_000913	736115	736120		0.445203
NC_000913	736120	736125		0.347351
NC_000913	736125	736130		0.241509
NC_000913	736130	736135		0.301564
NC_000913	736135	736140		0.290096
NC_000913	736140	736145		0.305583
NC_000913	736145	736150		0.323228
NC_000913	736150	736155		0.500587
NC_000913	736155	736160		0.571787
NC_000913	736160	736165		0.330834
NC_000913	736165	736170		0.327090
NC_000913	736170	736175		0.124582
NC_000913	736175	736180		0.229783
NC_000913	736180	736185		0.071168
NC_000913	736185	736190		0.137680
NC_000913	736190	736195		0.160518
NC_000913	736195	736200		0.258019
NC_000913	736200	736205		0.185855
NC_000913	736205	736210		0.071028
NC_000913	736210	736215		0.054101
NC_000913	736215	736220		0.111790
NC_000913	736220	736225		0.091681
NC_000913	736225	736230		0.094252
NC_000913	736230	736235		0.099747
NC_000913	736235	736240		0.054324
NC_000913	736240	736245		0.050747
NC_000913	736245	736250		0.044507
NC_000913	736250	736255		0.111878
NC_000913	736255	736260		0.151234
NC_000913	736260	736265		0.146667
NC_000913	736265	736270		0.501750
NC_000913	736270	736275		0.725153
NC_000913	736275	736280		0.975132
NC_000913	736280	736285		1.211730
NC_000913	736285	736290		0.956037
NC_000913	736290	736295		0.438033
NC_000913	736295	736300		0.528390
NC_000913	736300	736305		0.523182
NC_000913	736305	736310		0.487082
NC_000913	736310	736315		0.512490
NC_000913	736315	736320		0.572699
NC_000913	736320	736325		0.573852
NC_000913	736325	736330		0.503920
NC_000913	736330	736335		0.401955
NC_000913	736335	736340		0.406807
NC_000913	736340	736345		0.302251
NC_000913	736345	736350		0.253191
NC_000913	736350	736355		0.220051
NC_000913	736355	736360		0.243038
NC_000913	736360	736365		0.084700
NC_000913	736365	736370		0.181297
NC_000913	736370	736375		0.259083
NC_000913	736375	736380		0.212925
NC_000913	736380	736385		0.098534
NC_000913	736385	736390		0.053343
NC_000913	736390	736395		0.039737
NC_000913	736395	736400		0.010149
NC_000913	736400	736405		0.007196
NC_000913	736405	736410		0.020076
NC_000913	736410	736415		0.001672
NC_000913	736415	736420		0.009296
NC_000913	736420	736425		0.002861
NC_000913	736425	736430		0.003430
NC_000913	736430	736435		0.047890
NC_000913	736435	736440		0.063234
NC_000913	736440	736445		0.051752
NC_000913	736445	736450		1.091763
NC_000913	736450	736455		1.597520
NC_000913	736455	736460		0.872602
NC_000913	736460	736465		1.059288
NC_000913	736465	736470		1.116481
NC_000913	736470	736475		0.659111
NC_000913	736475	736480		0.695209
NC_000913	736480	736485		1.191674
NC_000913	736485	736490		1.157330
NC_000913	736490	736495		1.216799
NC_000913	736495	736500		1.289147
NC_000913	736500	736505		1.219648
NC_000913	736505	736510		1.178692
NC_000913	736510	736515		1.249284
NC_000913	736515	736520		1.107885
NC_000913	736520	736525		0.971053
NC_000913	736525	736530		1.051662
NC_000913	736530	736535		1.097704
NC_000913	736535	736540		1.141186
NC_000913	736540	736545		0.992960
NC_000913	736545	736550		0.896908
NC_000913	736550	736555		1.231449
NC_000913	736555	736560		1.169599
NC_000913	736560	736565		1.094082
NC_000913	736565	736570		1.161496
NC_000913	736570	736575		1.106789
NC_000913	736575	736580		0.947483
NC_000913	736580	736585		0.882020
NC_000913	736585	736590		0.469673
NC_000913	736590	736595		0.421491
NC_000913	736595	736600		0.377316
NC_000913	736600	736605		0.368795
NC_000913	736605	736610		0.342677
NC_000913	736610	736615		0.445825
NC_000913	736615	736620		0.405085
NC_000913	736620	736625		0.252621
NC_000913	736625	736630		0.248260
NC_000913	736630	736635		0.173359
NC_000913	736635	736640		0.196220
NC_000913	736640	736645		0.230169
NC_000913	736645	736650		0.256257
NC_000913	736650	736655		0.312488
NC_000913	736655	736660		0.190301
NC_000913	736660	736665		0.294067
NC_000913	736665	736670		0.329594
NC_000913	736670	736675		0.459609
NC_000913	736675	736680		0.491842
NC_000913	736680	736685		0.435676
NC_000913	736685	736690		0.380764
NC_000913	736690	736695		0.468830
NC_000913	736695	736700		0.378398
NC_000913	736700	736705		0.414150
NC_000913	736705	736710		0.460947
NC_000913	736710	736715		0.542698
NC_000913	736715	736720		0.319295
NC_000913	736720	736725		0.319604
NC_000913	736725	736730		0.432599
NC_000913	736730	736735		0.476584
NC_000913	736735	736740		0.016117
NC_000913	736740	736745		0.023263
NC_000913	736745	736750		0.011116
NC_000913	736750	736755		0.051166
NC_000913	736755	736760		0.062284
NC_000913	736760	736765		0.164504
NC_000913	736765	736770		0.162106
NC_000913	736770	736775		0.181545
NC_000913	736775	736780		0.182056
NC_000913	736780	736785		0.068681
NC_000913	736785	736790		0.140095
NC_000913	736790	736795		0.026930
NC_000913	736795	736800		0.009840
NC_000913	736800	736805		0.009861
NC_000913	736805	736810		0.019937
NC_000913	736810	736815		0.031689
NC_000913	736815	736820		0.013074
NC_000913	736820	736825		0.020138
NC_000913	736825	736830		0.095352
NC_000913	736830	736835		0.106956
NC_000913	736835	736840		0.105117
NC_000913	736840	736845		0.057994
NC_000913	736845	736850		0.097004
NC_000913	736850	736855		0.175509
NC_000913	736855	736860		0.112051
NC_000913	736860	736865		0.518622
NC_000913	736865	736870		0.214412
NC_000913	736870	736875		0.251975
NC_000913	736875	736880		0.231881
NC_000913	736880	736885		0.288856
NC_000913	736885	736890		0.270457
NC_000913	736890	736895		0.298841
NC_000913	736895	736900		0.355952
NC_000913	736900	736905		0.421420
NC_000913	736905	736910		0.495204
NC_000913	736910	736915		0.614680
NC_000913	736915	736920		0.872219
NC_000913	736920	736925		1.091479
NC_000913	736925	736930		1.229565
NC_000913	736930	736935		1.384485
NC_000913	736935	736940		1.332737
NC_000913	736940	736945		1.308318
NC_000913	736945	736950		1.588272
NC_000913	736950	736955		1.958080
NC_000913	736955	736960		2.655744
NC_000913	736960	736965		3.037309
NC_000913	736965	736970		2.424555
NC_000913	736970	736975		2.595182
NC_000913	736975	736980		2.702902
NC_000913	736980	736985		2.732365
NC_000913	736985	736990		2.381870
NC_000913	736990	736995		1.741739
NC_000913	736995	737000		1.733747
NC_000913	737000	737005		1.546833
NC_000913	737005	737010		0.507266
NC_000913	737010	737015		0.233732
NC_000913	737015	737020		0.440574
NC_000913	737020	737025		0.592254
NC_000913	737025	737030		1.256819
NC_000913	737030	737035		1.489954
NC_000913	737035	737040		1.304460
NC_000913	737040	737045		1.767731
NC_000913	737045	737050		1.667615
NC_000913	737050	737055		1.704679
NC_000913	737055	737060		1.658422
NC_000913	737060	737065		1.760798
NC_000913	737065	737070		1.987687
NC_000913	737070	737075		2.300101
NC_000913	737075	737080		2.410869
NC_000913	737080	737085		2.306883
NC_000913	737085	737090		2.596406
NC_000913	737090	737095		2.558299
NC_000913	737095	737100		2.433966
NC_000913	737100	737105		2.203329
NC_000913	737105	737110		2.049618
NC_000913	737110	737115		2.111216
NC_000913	737115	737120		2.051629
NC_000913	737120	737125		2.069642
NC_000913	737125	737130		2.537024
NC_000913	737130	737135		2.173238
NC_000913	737135	737140		1.731171
NC_000913	737140	737145		1.114710
NC_000913	737145	737150		1.411424
NC_000913	737150	737155		1.291583
NC_000913	737155	737160		0.843417
NC_000913	737160	737165		0.843492
NC_000913	737165	737170		0.761449
NC_000913	737170	737175		0.717961
NC_000913	737175	737180		0.039934
NC_000913	737180	737185		0.088355
NC_000913	737185	737190		0.114291
NC_000913	737190	737195		0.125764
NC_000913	737195	737200		0.143732
NC_000913	737200	737205		0.044968
NC_000913	737205	737210		0.021468
NC_000913	737210	737215		0.015816
NC_000913	737215	737220		0.018413
NC_000913	737220	737225		0.005728
NC_000913	737225	737230		0.010670
NC_000913	737230	737235		0.004079
NC_000913	737235	737240		0.004441
NC_000913	737240	737245		0.005569
NC_000913	737245	737250		0.004331
NC_000913	737250	737255		0.001195
NC_000913	737255	737260		0.003980
NC_000913	737260	737265		0.000419
NC_000913	737265	737270		0.095000
NC_000913	737270	737275		0.081845
NC_000913	737275	737280		0.286759
NC_000913	737280	737285		0.505314
NC_000913	737285	737290		1.069868
NC_000913	737290	737295		1.845452
NC_000913	737295	737300		1.676703
NC_000913	737300	737305		1.647699
NC_000913	737305	737310		1.667560
NC_000913	737310	737315		1.616159
NC_000913	737315	737320		1.631145
NC_000913	737320	737325		1.345921
NC_000913	737325	737330		1.345922
NC_000913	737330	737335		1.391335
NC_000913	737335	737340		1.391957
NC_000913	737340	737345		1.622499
NC_000913	737345	737350		0.411531
NC_000913	737350	737355		0.247163
NC_000913	737355	737360		0.071768
NC_000913	737360	737365		0.008885
NC_000913	737365	737370		0.005940
NC_000913	737370	737375		0.001789
NC_000913	737375	737380		0.000003
NC_000913	737380	737385		0.000825
NC_000913	737385	737390		0.000238
NC_000913	737390	737395		0.003987
NC_000913	737395	737400		0.005663
NC_000913	737400	737405		0.008037
NC_000913	737405	737410		0.052083
NC_000913	737410	737415		0.078576
NC_000913	737415	737420		0.075433
NC_000913	737420	737425		0.061204
NC_000913	737425	737430		0.050686
NC_000913	737430	737435		0.089177
NC_000913	737435	737440		0.180326
NC_000913	737440	737445		0.183788
NC_000913	737445	737450		0.121747
NC_000913	737450	737455		0.132028
NC_000913	737455	737460		0.152996
NC_000913	737460	737465		0.193729
NC_000913	737465	737470		0.333367
NC_000913	737470	737475		0.305160
NC_000913	737475	737480		0.353788
NC_000913	737480	737485		0.252378
NC_000913	737485	737490		0.177357
NC_000913	737490	737495		0.185292
NC_000913	737495	737500		0.160076
NC_000913	737500	737505		0.208266
NC_000913	737505	737510		0.175452
NC_000913	737510	737515		0.137103
NC_000913	737515	737520		0.179568
NC_000913	737520	737525		0.176399
NC_000913	737525	737530		0.173017
NC_000913	737530	737535		0.127776
NC_000913	737535	737540		0.227506
NC_000913	737540	737545		0.753811
NC_000913	737545	737550		0.814706
NC_000913	737550	737555		0.670706
NC_000913	737555	737560		0.392991
NC_000913	737560	737565		0.267088
NC_000913	737565	737570		0.254254
NC_000913	737570	737575		0.088317
NC_000913	737575	737580		0.083594
NC_000913	737580	737585		0.064479
NC_000913	737585	737590		0.057384
NC_000913	737590	737595		0.092939
NC_000913	737595	737600		0.077352
NC_000913	737600	737605		0.066130
NC_000913	737605	737610		0.067832
NC_000913	737610	737615		0.078304
NC_000913	737615	737620		0.079186
NC_000913	737620	737625		0.082545
NC_000913	737625	737630		0.118099
NC_000913	737630	737635		0.192199
NC_000913	737635	737640		0.207175
NC_000913	737640	737645		0.246738
NC_000913	737645	737650		0.296072
NC_000913	737650	737655		0.369078
NC_000913	737655	737660		0.568304
NC_000913	737660	737665		0.628721
NC_000913	737665	737670		0.677443
NC_000913	737670	737675		0.752173
NC_000913	737675	737680		0.929081
NC_000913	737680	737685		0.888731
NC_000913	737685	737690		0.853488
NC_000913	737690	737695		0.868957
NC_000913	737695	737700		1.190617
NC_000913	737700	737705		1.249265
NC_000913	737705	737710		1.372457
NC_000913	737710	737715		1.432835
NC_000913	737715	737720		1.580113
NC_000913	737720	737725		1.980653
NC_000913	737725	737730		2.321696
NC_000913	737730	737735		2.187852
NC_000913	737735	737740		2.446589
NC_000913	737740	737745		1.990845
NC_000913	737745	737750		1.911943
NC_000913	737750	737755		1.827301
NC_000913	737755	737760		1.573499
NC_000913	737760	737765		1.506567
NC_000913	737765	737770		1.640689
NC_000913	737770	737775		1.772493
NC_000913	737775	737780		1.568879
NC_000913	737780	737785		2.038384
NC_000913	737785	737790		1.581653
NC_000913	737790	737795		1.411124
NC_000913	737795	737800		1.289228
NC_000913	737800	737805		0.953394
NC_000913	737805	737810		0.911038
NC_000913	737810	737815		0.953332
NC_000913	737815	737820		0.941987
NC_000913	737820	737825		0.949709
NC_000913	737825	737830		0.934143
NC_000913	737830	737835		0.694325
NC_000913	737835	737840		0.646110
NC_000913	737840	737845		0.594793
NC_000913	737845	737850		0.963392
NC_000913	737850	737855		1.264359
NC_000913	737855	737860		1.536351
NC_000913	737860	737865		1.395915
NC_000913	737865	737870		1.076488
NC_000913	737870	737875		1.452850
NC_000913	737875	737880		1.664750
NC_000913	737880	737885		1.798926
NC_000913	737885	737890		1.778421
NC_000913	737890	737895		2.058550
NC_000913	737895	737900		2.098727
NC_000913	737900	737905		2.035396
NC_000913	737905	737910		2.154991
NC_000913	737910	737915		2.405950
NC_000913	737915	737920		2.294340
NC_000913	737920	737925		1.486695
NC_000913	737925	737930		1.233752
NC_000913	737930	737935		0.749392
NC_000913	737935	737940		0.609931
NC_000913	737940	737945		0.576194
NC_000913	737945	737950		0.534930
NC_000913	737950	737955		0.480978
NC_000913	737955	737960		0.528733
NC_000913	737960	737965		0.642817
NC_000913	737965	737970		0.535562
NC_000913	737970	737975		0.570329
NC_000913	737975	737980		0.613448
NC_000913	737980	737985		0.289259
NC_000913	737985	737990		0.269536
NC_000913	737990	737995		0.336768
NC_000913	737995	738000		0.244788
NC_000913	738000	738005		0.195185
NC_000913	738005	738010		0.104243
NC_000913	738010	738015		0.081026
NC_000913	738015	738020		0.101178
NC_000913	738020	738025		0.106458
NC_000913	738025	738030		0.111712
NC_000913	738030	738035		0.126929
NC_000913	738035	738040		0.123367
NC_000913	738040	738045		0.129796
NC_000913	738045	738050		0.094845
NC_000913	738050	738055		0.061333
NC_000913	738055	738060		0.000743
NC_000913	738060	738065		0.005726
NC_000913	738065	738070		0.013110
NC_000913	738070	738075		0.007428
NC_000913	738075	738080		0.001043
NC_000913	738080	738085		0.002403
NC_000913	738085	738090		0.009529
NC_000913	738090	738095		0.033353
NC_000913	738095	738100		0.054672
NC_000913	738100	738105		0.276556
NC_000913	738105	738110		0.369127
NC_000913	738110	738115		0.493884
NC_000913	738115	738120		1.608895
NC_000913	738120	738125		1.292496
NC_000913	738125	738130		1.178058
NC_000913	738130	738135		0.875812
NC_000913	738135	738140		1.113799
NC_000913	738140	738145		0.596655
NC_000913	738145	738150		0.681954
NC_000913	738150	738155		0.623580
NC_000913	738155	738160		0.625892
NC_000913	738160	738165		0.420910
NC_000913	738165	738170		0.665425
NC_000913	738170	738175		0.599636
NC_000913	738175	738180		0.950691
NC_000913	738180	738185		0.888460
NC_000913	738185	738190		0.615988
NC_000913	738190	738195		0.518606
NC_000913	738195	738200		0.504915
NC_000913	738200	738205		0.515479
NC_000913	738205	738210		0.544760
NC_000913	738210	738215		0.574603
NC_000913	738215	738220		0.508932
NC_000913	738220	738225		0.552856
NC_000913	738225	738230		0.466487
NC_000913	738230	738235		0.326396
NC_000913	738235	738240		0.412918
NC_000913	738240	738245		0.392502
NC_000913	738245	738250		0.322602
NC_000913	738250	738255		0.558548
NC_000913	738255	738260		0.776731
NC_000913	738260	738265		0.697359
NC_000913	738265	738270		1.568875
NC_000913	738270	738275		2.368146
NC_000913	738275	738280		2.048016
NC_000913	738280	738285		1.688360
NC_000913	738285	738290		3.112140
NC_000913	738290	738295		3.068829
NC_000913	738295	738300		2.854044
NC_000913	738300	738305		2.520402
NC_000913	738305	738310		2.481866
NC_000913	738310	738315		2.883119
NC_000913	738315	738320		2.863665
NC_000913	738320	738325		2.834169
NC_000913	738325	738330		2.744770
NC_000913	738330	738335		2.402297
NC_000913	738335	738340		2.539038
NC_000913	738340	738345		2.714095
NC_000913	738345	738350		2.539224
NC_000913	738350	738355		2.823396
NC_000913	738355	738360		2.686447
NC_000913	738360	738365		1.804294
NC_000913	738365	738370		1.739944
NC_000913	738370	738375		1.608001
NC_000913	738375	738380		1.351466
NC_000913	738380	738385		1.093051
NC_000913	738385	738390		1.122587
NC_000913	738390	738395		1.224534
NC_000913	738395	738400		0.326925
NC_000913	738400	738405		0.086313
NC_000913	738405	738410		0.113444
NC_000913	738410	738415		0.178413
NC_000913	738415	738420		0.151318
NC_000913	738420	738425		0.045108
NC_000913	738425	738430		0.093602
NC_000913	738430	738435		0.087862
NC_000913	738435	738440		0.089660
NC_000913	738440	738445		0.037651
NC_000913	738445	738450		0.016536
NC_000913	738450	738455		0.010227
NC_000913	738455	738460		0.021385
NC_000913	738460	738465		0.017098
NC_000913	738465	738470		0.020900
NC_000913	738470	738475		0.012873
NC_000913	738475	738480		0.043420
NC_000913	738480	738485		0.070870
NC_000913	738485	738490		0.143978
NC_000913	738490	738495		0.171901
NC_000913	738495	738500		0.160985
NC_000913	738500	738505		0.095596
NC_000913	738505	738510		0.109845
NC_000913	738510	738515		0.305257
NC_000913	738515	738520		0.288302
NC_000913	738520	738525		0.257900
NC_000913	738525	738530		0.253859
NC_000913	738530	738535		0.151233
NC_000913	738535	738540		0.049357
NC_000913	738540	738545		0.020140
NC_000913	738545	738550		0.431492
NC_000913	738550	738555		0.726535
NC_000913	738555	738560		0.971523
NC_000913	738560	738565		1.210646
NC_000913	738565	738570		1.564935
NC_000913	738570	738575		2.642879
NC_000913	738575	738580		2.914410
NC_000913	738580	738585		2.265847
NC_000913	738585	738590		0.349384
NC_000913	738590	738595		0.171112
NC_000913	738595	738600		0.228583
NC_000913	738600	738605		0.241139
NC_000913	738605	738610		0.188809
NC_000913	738610	738615		0.137907
NC_000913	738615	738620		0.070474
NC_000913	738620	738625		0.245921
NC_000913	738625	738630		0.344581
NC_000913	738630	738635		0.379146
NC_000913	738635	738640		0.103978
NC_000913	738640	738645		0.192530
NC_000913	738645	738650		0.341623
NC_000913	738650	738655		0.365832
NC_000913	738655	738660		0.052066
NC_000913	738660	738665		0.087640
NC_000913	738665	738670		0.120168
NC_000913	738670	738675		0.152889
NC_000913	738675	738680		0.249941
NC_000913	738680	738685		0.245146
NC_000913	738685	738690		0.520547
NC_000913	738690	738695		0.386726
NC_000913	738695	738700		0.402902
NC_000913	738700	738705		0.390674
NC_000913	738705	738710		0.484278
NC_000913	738710	738715		0.507027
NC_000913	738715	738720		0.849408
NC_000913	738720	738725		0.862750
NC_000913	738725	738730		0.810416
NC_000913	738730	738735		0.288449
NC_000913	738735	738740		0.569402
NC_000913	738740	738745		0.635092
NC_000913	738745	738750		0.707018
NC_000913	738750	738755		0.773321
NC_000913	738755	738760		0.880552
NC_000913	738760	738765		0.731407
NC_000913	738765	738770		0.601494
NC_000913	738770	738775		0.328360
NC_000913	738775	738780		0.433249
NC_000913	738780	738785		0.474028
NC_000913	738785	738790		0.595696
NC_000913	738790	738795		0.732578
NC_000913	738795	738800		0.923700
NC_000913	738800	738805		1.250022
NC_000913	738805	738810		2.595674
NC_000913	738810	738815		2.607578
NC_000913	738815	738820		3.684526
NC_000913	738820	738825		3.546160
NC_000913	738825	738830		3.867736
NC_000913	738830	738835		4.178875
NC_000913	738835	738840		2.827125
NC_000913	738840	738845		1.715232
NC_000913	738845	738850		1.284122
NC_000913	738850	738855		0.620822
NC_000913	738855	738860		0.475072
NC_000913	738860	738865		0.440989
NC_000913	738865	738870		0.296030
NC_000913	738870	738875		0.225684
NC_000913	738875	738880		0.183840
NC_000913	738880	738885		0.177512
NC_000913	738885	738890		0.144061
NC_000913	738890	738895		0.185696
NC_000913	738895	738900		0.162946
NC_000913	738900	738905		0.154480
NC_000913	738905	738910		0.188649
NC_000913	738910	738915		0.233494
NC_000913	738915	738920		0.315050
NC_000913	738920	738925		0.253064
NC_000913	738925	738930		0.293942
NC_000913	738930	738935		0.596237
NC_000913	738935	738940		1.606468
NC_000913	738940	738945		2.536632
NC_000913	738945	738950		1.102588
NC_000913	738950	738955		1.010466
NC_000913	738955	738960		0.846024
NC_000913	738960	738965		0.754316
NC_000913	738965	738970		0.711491
NC_000913	738970	738975		0.720482
NC_000913	738975	738980		0.714513
NC_000913	738980	738985		0.708389
NC_000913	738985	738990		0.688719
NC_000913	738990	738995		0.699192
NC_000913	738995	739000		0.697868
NC_000913	739000	739005		0.787807
NC_000913	739005	739010		0.728166
NC_000913	739010	739015		0.929571
NC_000913	739015	739020		0.989387
NC_000913	739020	739025		0.799294
NC_000913	739025	739030		0.824026
NC_000913	739030	739035		0.910619
NC_000913	739035	739040		0.482143
NC_000913	739040	739045		0.341032
NC_000913	739045	739050		0.539294
NC_000913	739050	739055		0.595236
NC_000913	739055	739060		0.442908
NC_000913	739060	739065		0.967389
NC_000913	739065	739070		0.449189
NC_000913	739070	739075		0.207881
NC_000913	739075	739080		0.182564
NC_000913	739080	739085		0.104657
NC_000913	739085	739090		0.112257
NC_000913	739090	739095		0.112217
NC_000913	739095	739100		0.107715
NC_000913	739100	739105		0.111589
NC_000913	739105	739110		0.131252
NC_000913	739110	739115		0.451831
NC_000913	739115	739120		0.403014
NC_000913	739120	739125		0.267552
NC_000913	739125	739130		0.315461
NC_000913	739130	739135		0.340557
NC_000913	739135	739140		0.274399
NC_000913	739140	739145		0.296194
NC_000913	739145	739150		0.170943
NC_000913	739150	739155		0.177841
NC_000913	739155	739160		0.178478
NC_000913	739160	739165		0.185800
NC_000913	739165	739170		0.201875
NC_000913	739170	739175		0.169633
NC_000913	739175	739180		0.276212
NC_000913	739180	739185		0.196135
NC_000913	739185	739190		0.221748
NC_000913	739190	739195		0.213464
NC_000913	739195	739200		0.198688
NC_000913	739200	739205		0.163029
NC_000913	739205	739210		0.224684
NC_000913	739210	739215		0.212306
NC_000913	739215	739220		0.317686
NC_000913	739220	739225		0.182670
NC_000913	739225	739230		0.143728
NC_000913	739230	739235		0.181968
NC_000913	739235	739240		0.128600
NC_000913	739240	739245		0.120306
NC_000913	739245	739250		0.041685
NC_000913	739250	739255		0.044639
NC_000913	739255	739260		0.020823
NC_000913	739260	739265		0.018082
NC_000913	739265	739270		0.013821
NC_000913	739270	739275		0.021507
NC_000913	739275	739280		0.046752
NC_000913	739280	739285		0.074725
NC_000913	739285	739290		0.105101
NC_000913	739290	739295		0.092584
NC_000913	739295	739300		0.279026
NC_000913	739300	739305		0.295234
NC_000913	739305	739310		0.191378
NC_000913	739310	739315		0.165046
NC_000913	739315	739320		0.216912
NC_000913	739320	739325		0.250996
NC_000913	739325	739330		0.049035
NC_000913	739330	739335		0.077191
NC_000913	739335	739340		0.083436
NC_000913	739340	739345		0.086932
NC_000913	739345	739350		0.098738
NC_000913	739350	739355		0.112885
NC_000913	739355	739360		0.613053
NC_000913	739360	739365		0.818170
NC_000913	739365	739370		1.354824
NC_000913	739370	739375		1.136331
NC_000913	739375	739380		1.118140
NC_000913	739380	739385		1.260841
NC_000913	739385	739390		1.242883
NC_000913	739390	739395		1.405128
NC_000913	739395	739400		1.548942
NC_000913	739400	739405		1.952682
NC_000913	739405	739410		3.445803
NC_000913	739410	739415		3.635351
NC_000913	739415	739420		3.249630
NC_000913	739420	739425		2.757022
NC_000913	739425	739430		2.558586
NC_000913	739430	739435		1.037741
NC_000913	739435	739440		0.814526
NC_000913	739440	739445		0.784487
NC_000913	739445	739450		0.727131
NC_000913	739450	739455		0.612032
NC_000913	739455	739460		0.548187
NC_000913	739460	739465		1.214015
NC_000913	739465	739470		1.932996
NC_000913	739470	739475		2.082708
NC_000913	739475	739480		2.016418
NC_000913	739480	739485		1.605828
NC_000913	739485	739490		1.747790
NC_000913	739490	739495		1.375202
NC_000913	739495	739500		1.314243
NC_000913	739500	739505		1.408361
NC_000913	739505	739510		0.985805
NC_000913	739510	739515		1.055322
NC_000913	739515	739520		1.050475
NC_000913	739520	739525		1.014877
NC_000913	739525	739530		0.994654
NC_000913	739530	739535		1.177455
NC_000913	739535	739540		1.638769
NC_000913	739540	739545		1.602432
NC_000913	739545	739550		1.863790
NC_000913	739550	739555		1.908022
NC_000913	739555	739560		1.909453
NC_000913	739560	739565		1.165185
NC_000913	739565	739570		1.074613
NC_000913	739570	739575		1.018214
NC_000913	739575	739580		1.003845
NC_000913	739580	739585		0.938770
NC_000913	739585	739590		1.242879
NC_000913	739590	739595		1.388403
NC_000913	739595	739600		1.320513
NC_000913	739600	739605		1.371076
NC_000913	739605	739610		1.193895
NC_000913	739610	739615		1.022422
NC_000913	739615	739620		0.536585
NC_000913	739620	739625		0.679653
NC_000913	739625	739630		0.605099
NC_000913	739630	739635		0.549456
NC_000913	739635	739640		0.470558
NC_000913	739640	739645		0.701240
NC_000913	739645	739650		0.842113
NC_000913	739650	739655		0.836088
NC_000913	739655	739660		0.866760
NC_000913	739660	739665		0.975585
NC_000913	739665	739670		0.977631
NC_000913	739670	739675		1.137101
NC_000913	739675	739680		1.213139
NC_000913	739680	739685		1.145272
NC_000913	739685	739690		1.274329
NC_000913	739690	739695		1.532043
NC_000913	739695	739700		2.057181
NC_000913	739700	739705		2.369253
NC_000913	739705	739710		2.259060
NC_000913	739710	739715		2.368332
NC_000913	739715	739720		3.542888
NC_000913	739720	739725		2.614093
NC_000913	739725	739730		2.688744
NC_000913	739730	739735		1.997764
NC_000913	739735	739740		2.212946
NC_000913	739740	739745		1.837147
NC_000913	739745	739750		1.364885
NC_000913	739750	739755		1.496090
NC_000913	739755	739760		1.727425
NC_000913	739760	739765		1.317232
NC_000913	739765	739770		1.426640
NC_000913	739770	739775		0.984677
NC_000913	739775	739780		0.804804
NC_000913	739780	739785		0.736949
NC_000913	739785	739790		0.777948
NC_000913	739790	739795		0.754723
NC_000913	739795	739800		0.608853
NC_000913	739800	739805		0.675152
NC_000913	739805	739810		0.980538
NC_000913	739810	739815		1.198892
NC_000913	739815	739820		0.909465
NC_000913	739820	739825		0.567126
NC_000913	739825	739830		0.352381
NC_000913	739830	739835		0.181458
NC_000913	739835	739840		0.096173
NC_000913	739840	739845		0.095564
NC_000913	739845	739850		0.096189
NC_000913	739850	739855		0.033045
NC_000913	739855	739860		0.022247
NC_000913	739860	739865		0.054482
NC_000913	739865	739870		0.051218
NC_000913	739870	739875		0.063545
NC_000913	739875	739880		0.068246
NC_000913	739880	739885		0.106260
NC_000913	739885	739890		0.158950
NC_000913	739890	739895		0.149539
NC_000913	739895	739900		0.106796
NC_000913	739900	739905		0.035303
NC_000913	739905	739910		0.029455
NC_000913	739910	739915		0.014603
NC_000913	739915	739920		0.013550
NC_000913	739920	739925		0.014232
NC_000913	739925	739930		0.018162
NC_000913	739930	739935		0.016388
NC_000913	739935	739940		0.106024
NC_000913	739940	739945		0.098301
NC_000913	739945	739950		0.055162
NC_000913	739950	739955		0.043571
NC_000913	739955	739960		0.047490
NC_000913	739960	739965		0.068364
NC_000913	739965	739970		0.069126
NC_000913	739970	739975		0.077554
NC_000913	739975	739980		0.085958
NC_000913	739980	739985		0.087962
NC_000913	739985	739990		0.073696
NC_000913	739990	739995		0.095243
NC_000913	739995	740000		0.105189
NC_000913	740000	740005		0.234547
NC_000913	740005	740010		0.301794
NC_000913	740010	740015		0.344262
NC_000913	740015	740020		0.344714
NC_000913	740020	740025		0.353723
NC_000913	740025	740030		0.324199
NC_000913	740030	740035		0.347467
NC_000913	740035	740040		0.420813
NC_000913	740040	740045		0.296118
NC_000913	740045	740050		0.307946
NC_000913	740050	740055		0.366188
NC_000913	740055	740060		0.361298
NC_000913	740060	740065		0.384649
NC_000913	740065	740070		0.524667
NC_000913	740070	740075		0.499929
NC_000913	740075	740080		0.529068
NC_000913	740080	740085		0.351596
NC_000913	740085	740090		0.299029
NC_000913	740090	740095		0.394304
NC_000913	740095	740100		0.270567
NC_000913	740100	740105		0.296867
NC_000913	740105	740110		0.273584
NC_000913	740110	740115		0.305424
NC_000913	740115	740120		0.217685
NC_000913	740120	740125		0.229818
NC_000913	740125	740130		0.229906
NC_000913	740130	740135		0.216310
NC_000913	740135	740140		0.074072
NC_000913	740140	740145		0.121168
NC_000913	740145	740150		0.081460
NC_000913	740150	740155		0.077906
NC_000913	740155	740160		0.037926
NC_000913	740160	740165		0.029040
NC_000913	740165	740170		0.046912
NC_000913	740170	740175		0.052430
NC_000913	740175	740180		0.093286
NC_000913	740180	740185		0.296545
NC_000913	740185	740190		0.445948
NC_000913	740190	740195		0.482390
NC_000913	740195	740200		0.533444
NC_000913	740200	740205		0.466687
NC_000913	740205	740210		0.492439
NC_000913	740210	740215		0.490588
NC_000913	740215	740220		0.564098
NC_000913	740220	740225		0.720914
NC_000913	740225	740230		0.786151
NC_000913	740230	740235		0.864333
NC_000913	740235	740240		0.788099
NC_000913	740240	740245		0.860481
NC_000913	740245	740250		0.894127
NC_000913	740250	740255		1.286394
NC_000913	740255	740260		1.292909
NC_000913	740260	740265		1.462096
NC_000913	740265	740270		1.342346
NC_000913	740270	740275		1.331441
NC_000913	740275	740280		1.220491
NC_000913	740280	740285		1.053467
NC_000913	740285	740290		1.128781
NC_000913	740290	740295		0.919555
NC_000913	740295	740300		0.927361
NC_000913	740300	740305		0.922265
NC_000913	740305	740310		1.000910
NC_000913	740310	740315		1.065100
NC_000913	740315	740320		1.497826
NC_000913	740320	740325		1.521346
NC_000913	740325	740330		1.986867
NC_000913	740330	740335		1.958346
NC_000913	740335	740340		2.113401
NC_000913	740340	740345		2.176108
NC_000913	740345	740350		2.193674
NC_000913	740350	740355		2.565876
NC_000913	740355	740360		2.745062
NC_000913	740360	740365		2.320135
NC_000913	740365	740370		2.550819
NC_000913	740370	740375		3.245573
NC_000913	740375	740380		3.645836
NC_000913	740380	740385		4.064789
NC_000913	740385	740390		3.480109
NC_000913	740390	740395		3.843114
NC_000913	740395	740400		3.710407
NC_000913	740400	740405		3.123135
NC_000913	740405	740410		2.481140
NC_000913	740410	740415		2.457944
NC_000913	740415	740420		2.510246
NC_000913	740420	740425		2.176602
NC_000913	740425	740430		2.242341
NC_000913	740430	740435		2.350308
NC_000913	740435	740440		2.923117
NC_000913	740440	740445		1.699765
NC_000913	740445	740450		1.915414
NC_000913	740450	740455		1.260523
NC_000913	740455	740460		1.239557
NC_000913	740460	740465		1.065990
NC_000913	740465	740470		0.942735
NC_000913	740470	740475		0.994343
NC_000913	740475	740480		1.073087
NC_000913	740480	740485		1.249339
NC_000913	740485	740490		1.093877
NC_000913	740490	740495		0.937937
NC_000913	740495	740500		0.965599
NC_000913	740500	740505		0.806365
NC_000913	740505	740510		0.827626
NC_000913	740510	740515		0.875921
NC_000913	740515	740520		0.806693
NC_000913	740520	740525		0.769861
NC_000913	740525	740530		0.782640
NC_000913	740530	740535		0.807672
NC_000913	740535	740540		0.910862
NC_000913	740540	740545		0.739879
NC_000913	740545	740550		1.518374
NC_000913	740550	740555		1.511565
NC_000913	740555	740560		1.622792
NC_000913	740560	740565		1.513645
NC_000913	740565	740570		0.999917
NC_000913	740570	740575		1.001773
NC_000913	740575	740580		0.488560
NC_000913	740580	740585		0.143129
NC_000913	740585	740590		0.157900
NC_000913	740590	740595		0.163596
NC_000913	740595	740600		0.164706
NC_000913	740600	740605		0.150559
NC_000913	740605	740610		0.193877
NC_000913	740610	740615		0.308706
NC_000913	740615	740620		0.404467
NC_000913	740620	740625		0.385684
NC_000913	740625	740630		0.467671
NC_000913	740630	740635		0.447786
NC_000913	740635	740640		0.183739
NC_000913	740640	740645		0.099903
NC_000913	740645	740650		0.042147
NC_000913	740650	740655		0.048400
NC_000913	740655	740660		0.054928
NC_000913	740660	740665		0.052279
NC_000913	740665	740670		0.054251
NC_000913	740670	740675		0.069723
NC_000913	740675	740680		0.100222
NC_000913	740680	740685		0.131625
NC_000913	740685	740690		0.120087
NC_000913	740690	740695		0.098831
NC_000913	740695	740700		0.099655
NC_000913	740700	740705		0.217380
NC_000913	740705	740710		0.214792
NC_000913	740710	740715		0.294046
NC_000913	740715	740720		0.433555
NC_000913	740720	740725		0.432825
NC_000913	740725	740730		0.372201
NC_000913	740730	740735		0.383733
NC_000913	740735	740740		0.327366
NC_000913	740740	740745		0.249977
NC_000913	740745	740750		0.270300
NC_000913	740750	740755		0.278851
NC_000913	740755	740760		0.280036
NC_000913	740760	740765		0.317235
NC_000913	740765	740770		0.346132
NC_000913	740770	740775		0.424287
NC_000913	740775	740780		0.378624
NC_000913	740780	740785		0.603368
NC_000913	740785	740790		0.526502
NC_000913	740790	740795		0.662927
NC_000913	740795	740800		0.664818
NC_000913	740800	740805		0.719506
NC_000913	740805	740810		0.471636
NC_000913	740810	740815		0.430326
NC_000913	740815	740820		0.391004
NC_000913	740820	740825		0.396843
NC_000913	740825	740830		0.448607
NC_000913	740830	740835		0.368113
NC_000913	740835	740840		0.398012
NC_000913	740840	740845		0.471168
NC_000913	740845	740850		0.519680
NC_000913	740850	740855		1.008418
NC_000913	740855	740860		1.542301
NC_000913	740860	740865		1.750368
NC_000913	740865	740870		2.043013
NC_000913	740870	740875		2.098971
NC_000913	740875	740880		1.934986
NC_000913	740880	740885		1.987001
NC_000913	740885	740890		1.915236
NC_000913	740890	740895		1.984409
NC_000913	740895	740900		1.752240
NC_000913	740900	740905		1.866588
NC_000913	740905	740910		2.018555
NC_000913	740910	740915		1.993602
NC_000913	740915	740920		2.094375
NC_000913	740920	740925		3.439902
NC_000913	740925	740930		3.518729
NC_000913	740930	740935		3.762668
NC_000913	740935	740940		3.769438
NC_000913	740940	740945		4.150169
NC_000913	740945	740950		4.663944
NC_000913	740950	740955		5.250689
NC_000913	740955	740960		5.497802
NC_000913	740960	740965		6.286585
NC_000913	740965	740970		6.854099
NC_000913	740970	740975		8.249739
NC_000913	740975	740980		11.241748
NC_000913	740980	740985		13.081888
NC_000913	740985	740990		13.641378
NC_000913	740990	740995		14.064580
NC_000913	740995	741000		14.385367
NC_000913	741000	741005		14.230372
NC_000913	741005	741010		14.746043
NC_000913	741010	741015		14.616025
NC_000913	741015	741020		13.955449
NC_000913	741020	741025		13.836544
NC_000913	741025	741030		12.779896
NC_000913	741030	741035		9.948145
NC_000913	741035	741040		5.344581
NC_000913	741040	741045		4.284118
NC_000913	741045	741050		3.184511
NC_000913	741050	741055		2.836372
NC_000913	741055	741060		2.557486
NC_000913	741060	741065		2.440163
NC_000913	741065	741070		2.677060
NC_000913	741070	741075		2.144231
NC_000913	741075	741080		1.869307
NC_000913	741080	741085		1.025579
NC_000913	741085	741090		0.967484
NC_000913	741090	741095		0.984441
NC_000913	741095	741100		0.972279
NC_000913	741100	741105		0.959332
NC_000913	741105	741110		1.228154
NC_000913	741110	741115		1.150500
NC_000913	741115	741120		1.131759
NC_000913	741120	741125		1.048867
NC_000913	741125	741130		1.039865
NC_000913	741130	741135		0.715260
NC_000913	741135	741140		0.278449
NC_000913	741140	741145		0.244138
NC_000913	741145	741150		0.178979
NC_000913	741150	741155		0.175725
NC_000913	741155	741160		0.162604
NC_000913	741160	741165		0.149905
NC_000913	741165	741170		0.121555
NC_000913	741170	741175		0.207076
NC_000913	741175	741180		0.273843
NC_000913	741180	741185		0.848496
NC_000913	741185	741190		1.043300
NC_000913	741190	741195		1.366138
NC_000913	741195	741200		0.649885
NC_000913	741200	741205		0.272797
NC_000913	741205	741210		0.127631
NC_000913	741210	741215		0.063208
NC_000913	741215	741220		0.045857
NC_000913	741220	741225		0.050116
NC_000913	741225	741230		0.052350
NC_000913	741230	741235		0.102100
NC_000913	741235	741240		0.160898
NC_000913	741240	741245		0.199308
NC_000913	741245	741250		0.424536
NC_000913	741250	741255		0.306874
NC_000913	741255	741260		0.297494
NC_000913	741260	741265		0.377008
NC_000913	741265	741270		0.341753
NC_000913	741270	741275		0.383395
NC_000913	741275	741280		0.310920
NC_000913	741280	741285		0.159205
NC_000913	741285	741290		0.187574
NC_000913	741290	741295		0.164839
NC_000913	741295	741300		0.197566
NC_000913	741300	741305		0.342179
NC_000913	741305	741310		0.287423
NC_000913	741310	741315		0.247889
NC_000913	741315	741320		0.394533
NC_000913	741320	741325		0.210670
NC_000913	741325	741330		0.190461
NC_000913	741330	741335		0.139587
NC_000913	741335	741340		0.177580
NC_000913	741340	741345		0.177031
NC_000913	741345	741350		0.149749
NC_000913	741350	741355		0.200654
NC_000913	741355	741360		0.147718
NC_000913	741360	741365		0.140186
NC_000913	741365	741370		0.161046
NC_000913	741370	741375		0.169424
NC_000913	741375	741380		0.178416
NC_000913	741380	741385		0.089867
NC_000913	741385	741390		0.052680
NC_000913	741390	741395		0.032466
NC_000913	741395	741400		0.029102
NC_000913	741400	741405		0.044277
NC_000913	741405	741410		0.046374
NC_000913	741410	741415		0.085634
NC_000913	741415	741420		0.219685
NC_000913	741420	741425		0.345200
NC_000913	741425	741430		0.283521
NC_000913	741430	741435		0.226912
NC_000913	741435	741440		0.200099
NC_000913	741440	741445		0.307628
NC_000913	741445	741450		0.158245
NC_000913	741450	741455		0.084234
NC_000913	741455	741460		0.072885
NC_000913	741460	741465		0.070044
NC_000913	741465	741470		0.068481
NC_000913	741470	741475		0.053873
NC_000913	741475	741480		0.051859
NC_000913	741480	741485		0.029352
NC_000913	741485	741490		0.027485
NC_000913	741490	741495		0.024891
NC_000913	741495	741500		0.039284
NC_000913	741500	741505		0.119640
NC_000913	741505	741510		0.144191
NC_000913	741510	741515		0.148212
NC_000913	741515	741520		0.162526
NC_000913	741520	741525		0.204544
NC_000913	741525	741530		0.289955
NC_000913	741530	741535		0.314650
NC_000913	741535	741540		0.364646
NC_000913	741540	741545		0.258500
NC_000913	741545	741550		0.182304
NC_000913	741550	741555		0.162065
NC_000913	741555	741560		0.153814
NC_000913	741560	741565		0.205244
NC_000913	741565	741570		0.323658
NC_000913	741570	741575		0.367030
NC_000913	741575	741580		0.479785
NC_000913	741580	741585		0.454375
NC_000913	741585	741590		0.420169
NC_000913	741590	741595		0.434763
NC_000913	741595	741600		0.774182
NC_000913	741600	741605		0.822195
NC_000913	741605	741610		0.671349
NC_000913	741610	741615		0.763079
NC_000913	741615	741620		0.614764
NC_000913	741620	741625		0.322533
NC_000913	741625	741630		0.234091
NC_000913	741630	741635		0.207542
NC_000913	741635	741640		0.250594
NC_000913	741640	741645		0.415767
NC_000913	741645	741650		1.641847
NC_000913	741650	741655		2.513922
NC_000913	741655	741660		2.180214
NC_000913	741660	741665		2.780635
NC_000913	741665	741670		2.949338
NC_000913	741670	741675		2.536115
NC_000913	741675	741680		1.754912
NC_000913	741680	741685		0.793725
NC_000913	741685	741690		0.586841
NC_000913	741690	741695		0.257060
NC_000913	741695	741700		0.217203
NC_000913	741700	741705		0.209873
NC_000913	741705	741710		0.145198
NC_000913	741710	741715		0.121962
NC_000913	741715	741720		0.119915
NC_000913	741720	741725		0.181368
NC_000913	741725	741730		0.318226
NC_000913	741730	741735		0.274035
NC_000913	741735	741740		0.305187
NC_000913	741740	741745		0.205699
NC_000913	741745	741750		0.235412
NC_000913	741750	741755		0.217007
NC_000913	741755	741760		0.164187
NC_000913	741760	741765		0.124280
NC_000913	741765	741770		0.158928
NC_000913	741770	741775		0.175917
```
