## Supplementary files and data for "Dynamic landscape of protein occupancy across the *Escherichia coli* chromosome": DargR_m9_rdm_glu_rzscore_log10p.bedgraph (part 6 of 33)

```
NC_000913	741775	741780		0.162838
NC_000913	741780	741785		0.159287
NC_000913	741785	741790		0.164459
NC_000913	741790	741795		0.125616
NC_000913	741795	741800		0.126944
NC_000913	741800	741805		0.115718
NC_000913	741805	741810		0.099998
NC_000913	741810	741815		0.120207
NC_000913	741815	741820		0.138578
NC_000913	741820	741825		0.258231
NC_000913	741825	741830		0.209557
NC_000913	741830	741835		0.222898
NC_000913	741835	741840		0.493380
NC_000913	741840	741845		0.334496
NC_000913	741845	741850		0.277864
NC_000913	741850	741855		0.341694
NC_000913	741855	741860		0.414728
NC_000913	741860	741865		0.426308
NC_000913	741865	741870		0.275247
NC_000913	741870	741875		0.304616
NC_000913	741875	741880		0.231186
NC_000913	741880	741885		0.116787
NC_000913	741885	741890		0.089774
NC_000913	741890	741895		0.113670
NC_000913	741895	741900		0.095621
NC_000913	741900	741905		0.111794
NC_000913	741905	741910		0.095599
NC_000913	741910	741915		0.081134
NC_000913	741915	741920		0.108560
NC_000913	741920	741925		0.156714
NC_000913	741925	741930		0.129591
NC_000913	741930	741935		0.058633
NC_000913	741935	741940		0.050593
NC_000913	741940	741945		0.039523
NC_000913	741945	741950		0.040421
NC_000913	741950	741955		0.068239
NC_000913	741955	741960		0.074778
NC_000913	741960	741965		0.092148
NC_000913	741965	741970		0.226866
NC_000913	741970	741975		0.323707
NC_000913	741975	741980		0.273313
NC_000913	741980	741985		0.622941
NC_000913	741985	741990		0.741001
NC_000913	741990	741995		0.689668
NC_000913	741995	742000		0.799446
NC_000913	742000	742005		0.756449
NC_000913	742005	742010		0.916572
NC_000913	742010	742015		0.972217
NC_000913	742015	742020		0.868539
NC_000913	742020	742025		0.962210
NC_000913	742025	742030		1.183954
NC_000913	742030	742035		1.074233
NC_000913	742035	742040		0.966118
NC_000913	742040	742045		1.026823
NC_000913	742045	742050		1.001062
NC_000913	742050	742055		1.171234
NC_000913	742055	742060		1.000451
NC_000913	742060	742065		1.117049
NC_000913	742065	742070		0.915857
NC_000913	742070	742075		0.928848
NC_000913	742075	742080		0.881798
NC_000913	742080	742085		0.748181
NC_000913	742085	742090		0.703549
NC_000913	742090	742095		0.567440
NC_000913	742095	742100		0.371547
NC_000913	742100	742105		0.189772
NC_000913	742105	742110		0.260238
NC_000913	742110	742115		0.279278
NC_000913	742115	742120		0.269554
NC_000913	742120	742125		0.285970
NC_000913	742125	742130		0.279151
NC_000913	742130	742135		0.242925
NC_000913	742135	742140		0.392345
NC_000913	742140	742145		0.350426
NC_000913	742145	742150		0.422509
NC_000913	742150	742155		0.480444
NC_000913	742155	742160		0.480873
NC_000913	742160	742165		0.505846
NC_000913	742165	742170		0.616285
NC_000913	742170	742175		0.639198
NC_000913	742175	742180		0.584545
NC_000913	742180	742185		0.582210
NC_000913	742185	742190		0.519688
NC_000913	742190	742195		0.507546
NC_000913	742195	742200		0.673946
NC_000913	742200	742205		0.675506
NC_000913	742205	742210		0.631919
NC_000913	742210	742215		0.578307
NC_000913	742215	742220		0.570529
NC_000913	742220	742225		0.466555
NC_000913	742225	742230		0.445683
NC_000913	742230	742235		0.426580
NC_000913	742235	742240		0.396688
NC_000913	742240	742245		0.454455
NC_000913	742245	742250		0.497373
NC_000913	742250	742255		0.512739
NC_000913	742255	742260		0.487871
NC_000913	742260	742265		0.546318
NC_000913	742265	742270		0.491480
NC_000913	742270	742275		0.394837
NC_000913	742275	742280		0.390808
NC_000913	742280	742285		0.418685
NC_000913	742285	742290		0.515069
NC_000913	742290	742295		0.594613
NC_000913	742295	742300		0.597350
NC_000913	742300	742305		0.464745
NC_000913	742305	742310		0.381647
NC_000913	742310	742315		0.344884
NC_000913	742315	742320		0.385946
NC_000913	742320	742325		0.420073
NC_000913	742325	742330		0.461219
NC_000913	742330	742335		0.547150
NC_000913	742335	742340		0.288358
NC_000913	742340	742345		0.352875
NC_000913	742345	742350		0.175158
NC_000913	742350	742355		0.215790
NC_000913	742355	742360		0.241384
NC_000913	742360	742365		0.302979
NC_000913	742365	742370		0.256340
NC_000913	742370	742375		0.259136
NC_000913	742375	742380		0.296064
NC_000913	742380	742385		0.575665
NC_000913	742385	742390		0.579393
NC_000913	742390	742395		0.559641
NC_000913	742395	742400		0.490046
NC_000913	742400	742405		0.583061
NC_000913	742405	742410		0.867479
NC_000913	742410	742415		1.098296
NC_000913	742415	742420		0.914955
NC_000913	742420	742425		0.845435
NC_000913	742425	742430		1.264041
NC_000913	742430	742435		0.874107
NC_000913	742435	742440		0.596835
NC_000913	742440	742445		0.508051
NC_000913	742445	742450		0.386855
NC_000913	742450	742455		0.249299
NC_000913	742455	742460		0.400134
NC_000913	742460	742465		0.509853
NC_000913	742465	742470		0.407107
NC_000913	742470	742475		0.360979
NC_000913	742475	742480		0.354898
NC_000913	742480	742485		0.355959
NC_000913	742485	742490		0.304936
NC_000913	742490	742495		0.322354
NC_000913	742495	742500		0.270053
NC_000913	742500	742505		0.313208
NC_000913	742505	742510		0.310136
NC_000913	742510	742515		0.267977
NC_000913	742515	742520		0.215585
NC_000913	742520	742525		0.163753
NC_000913	742525	742530		0.153097
NC_000913	742530	742535		0.165262
NC_000913	742535	742540		0.148507
NC_000913	742540	742545		0.148833
NC_000913	742545	742550		0.129559
NC_000913	742550	742555		0.124907
NC_000913	742555	742560		0.023288
NC_000913	742560	742565		0.012697
NC_000913	742565	742570		0.022727
NC_000913	742570	742575		0.011086
NC_000913	742575	742580		0.007662
NC_000913	742580	742585		0.009360
NC_000913	742585	742590		0.007608
NC_000913	742590	742595		0.006310
NC_000913	742595	742600		0.003855
NC_000913	742600	742605		0.003477
NC_000913	742605	742610		0.002493
NC_000913	742610	742615		0.001452
NC_000913	742615	742620		0.001532
NC_000913	742620	742625		0.002070
NC_000913	742625	742630		0.003533
NC_000913	742630	742635		0.006744
NC_000913	742635	742640		0.011107
NC_000913	742640	742645		0.015707
NC_000913	742645	742650		0.029542
NC_000913	742650	742655		0.065049
NC_000913	742655	742660		0.062234
NC_000913	742660	742665		0.070664
NC_000913	742665	742670		0.072290
NC_000913	742670	742675		0.085812
NC_000913	742675	742680		0.095296
NC_000913	742680	742685		0.124767
NC_000913	742685	742690		0.151307
NC_000913	742690	742695		0.159616
NC_000913	742695	742700		0.172854
NC_000913	742700	742705		0.137717
NC_000913	742705	742710		0.154273
NC_000913	742710	742715		0.144598
NC_000913	742715	742720		0.111210
NC_000913	742720	742725		0.107763
NC_000913	742725	742730		0.088342
NC_000913	742730	742735		0.073217
NC_000913	742735	742740		0.050210
NC_000913	742740	742745		0.034952
NC_000913	742745	742750		0.103364
NC_000913	742750	742755		0.121261
NC_000913	742755	742760		0.214729
NC_000913	742760	742765		0.205661
NC_000913	742765	742770		0.113036
NC_000913	742770	742775		0.091306
NC_000913	742775	742780		0.071860
NC_000913	742780	742785		0.073796
NC_000913	742785	742790		0.066153
NC_000913	742790	742795		0.096315
NC_000913	742795	742800		0.120624
NC_000913	742800	742805		0.122844
NC_000913	742805	742810		0.148984
NC_000913	742810	742815		0.284701
NC_000913	742815	742820		0.405999
NC_000913	742820	742825		0.409925
NC_000913	742825	742830		0.435944
NC_000913	742830	742835		0.788997
NC_000913	742835	742840		0.824589
NC_000913	742840	742845		0.774541
NC_000913	742845	742850		0.815662
NC_000913	742850	742855		1.264444
NC_000913	742855	742860		1.701869
NC_000913	742860	742865		1.772814
NC_000913	742865	742870		1.690340
NC_000913	742870	742875		1.399312
NC_000913	742875	742880		1.498451
NC_000913	742880	742885		1.268806
NC_000913	742885	742890		0.501962
NC_000913	742890	742895		0.327547
NC_000913	742895	742900		0.264702
NC_000913	742900	742905		0.244898
NC_000913	742905	742910		0.148318
NC_000913	742910	742915		0.118900
NC_000913	742915	742920		0.116295
NC_000913	742920	742925		0.134525
NC_000913	742925	742930		0.115106
NC_000913	742930	742935		0.133664
NC_000913	742935	742940		0.199032
NC_000913	742940	742945		0.262545
NC_000913	742945	742950		0.357413
NC_000913	742950	742955		0.464248
NC_000913	742955	742960		0.505342
NC_000913	742960	742965		0.467191
NC_000913	742965	742970		0.436093
NC_000913	742970	742975		0.400470
NC_000913	742975	742980		0.444825
NC_000913	742980	742985		0.349206
NC_000913	742985	742990		0.306286
NC_000913	742990	742995		0.341088
NC_000913	742995	743000		0.334681
NC_000913	743000	743005		0.416225
NC_000913	743005	743010		0.369212
NC_000913	743010	743015		0.380591
NC_000913	743015	743020		0.547727
NC_000913	743020	743025		0.481024
NC_000913	743025	743030		0.440222
NC_000913	743030	743035		0.421462
NC_000913	743035	743040		0.460052
NC_000913	743040	743045		0.498259
NC_000913	743045	743050		0.334597
NC_000913	743050	743055		0.263510
NC_000913	743055	743060		0.421242
NC_000913	743060	743065		0.875081
NC_000913	743065	743070		1.094578
NC_000913	743070	743075		1.200987
NC_000913	743075	743080		1.616676
NC_000913	743080	743085		1.745270
NC_000913	743085	743090		1.675502
NC_000913	743090	743095		2.082893
NC_000913	743095	743100		1.729694
NC_000913	743100	743105		1.022420
NC_000913	743105	743110		1.011640
NC_000913	743110	743115		0.818848
NC_000913	743115	743120		0.775281
NC_000913	743120	743125		0.503847
NC_000913	743125	743130		0.517181
NC_000913	743130	743135		0.565363
NC_000913	743135	743140		0.524196
NC_000913	743140	743145		0.579256
NC_000913	743145	743150		0.615973
NC_000913	743150	743155		1.328326
NC_000913	743155	743160		0.763386
NC_000913	743160	743165		0.753447
NC_000913	743165	743170		0.713610
NC_000913	743170	743175		0.670566
NC_000913	743175	743180		0.542340
NC_000913	743180	743185		0.531074
NC_000913	743185	743190		0.439831
NC_000913	743190	743195		0.400087
NC_000913	743195	743200		0.459483
NC_000913	743200	743205		0.468350
NC_000913	743205	743210		0.442165
NC_000913	743210	743215		0.400530
NC_000913	743215	743220		0.458346
NC_000913	743220	743225		0.549309
NC_000913	743225	743230		0.556810
NC_000913	743230	743235		0.546384
NC_000913	743235	743240		0.574777
NC_000913	743240	743245		0.573711
NC_000913	743245	743250		0.637711
NC_000913	743250	743255		0.522746
NC_000913	743255	743260		0.485267
NC_000913	743260	743265		0.631179
NC_000913	743265	743270		0.506801
NC_000913	743270	743275		0.577329
NC_000913	743275	743280		0.556965
NC_000913	743280	743285		0.585248
NC_000913	743285	743290		0.619290
NC_000913	743290	743295		0.690788
NC_000913	743295	743300		0.778460
NC_000913	743300	743305		0.875924
NC_000913	743305	743310		0.782564
NC_000913	743310	743315		0.892664
NC_000913	743315	743320		0.511099
NC_000913	743320	743325		0.497625
NC_000913	743325	743330		0.433286
NC_000913	743330	743335		0.392544
NC_000913	743335	743340		0.362749
NC_000913	743340	743345		0.419430
NC_000913	743345	743350		0.463612
NC_000913	743350	743355		0.470953
NC_000913	743355	743360		0.569689
NC_000913	743360	743365		0.397351
NC_000913	743365	743370		0.110753
NC_000913	743370	743375		0.113628
NC_000913	743375	743380		0.120770
NC_000913	743380	743385		0.111082
NC_000913	743385	743390		0.075383
NC_000913	743390	743395		0.076732
NC_000913	743395	743400		0.140306
NC_000913	743400	743405		0.338322
NC_000913	743405	743410		0.496224
NC_000913	743410	743415		0.480104
NC_000913	743415	743420		0.178738
NC_000913	743420	743425		0.227535
NC_000913	743425	743430		0.141443
NC_000913	743430	743435		0.205155
NC_000913	743435	743440		0.340440
NC_000913	743440	743445		0.325721
NC_000913	743445	743450		0.384364
NC_000913	743450	743455		0.304981
NC_000913	743455	743460		0.316821
NC_000913	743460	743465		0.158610
NC_000913	743465	743470		0.181316
NC_000913	743470	743475		0.203144
NC_000913	743475	743480		0.181989
NC_000913	743480	743485		0.117376
NC_000913	743485	743490		0.142859
NC_000913	743490	743495		0.173059
NC_000913	743495	743500		0.135756
NC_000913	743500	743505		0.227067
NC_000913	743505	743510		0.154212
NC_000913	743510	743515		0.133899
NC_000913	743515	743520		0.106377
NC_000913	743520	743525		0.256940
NC_000913	743525	743530		0.328429
NC_000913	743530	743535		0.357836
NC_000913	743535	743540		0.244167
NC_000913	743540	743545		0.218830
NC_000913	743545	743550		0.175544
NC_000913	743550	743555		0.086444
NC_000913	743555	743560		0.362452
NC_000913	743560	743565		0.094476
NC_000913	743565	743570		0.269527
NC_000913	743570	743575		0.083385
NC_000913	743575	743580		0.184524
NC_000913	743580	743585		0.044029
NC_000913	743585	743590		0.037685
NC_000913	743590	743595		0.033548
NC_000913	743595	743600		0.051432
NC_000913	743600	743605		0.075543
NC_000913	743605	743610		0.081920
NC_000913	743610	743615		0.143948
NC_000913	743615	743620		0.184012
NC_000913	743620	743625		0.288519
NC_000913	743625	743630		0.416936
NC_000913	743630	743635		0.356005
NC_000913	743635	743640		0.354554
NC_000913	743640	743645		0.349838
NC_000913	743645	743650		0.284440
NC_000913	743650	743655		0.286122
NC_000913	743655	743660		0.324164
NC_000913	743660	743665		0.341076
NC_000913	743665	743670		0.351794
NC_000913	743670	743675		0.319291
NC_000913	743675	743680		0.366358
NC_000913	743680	743685		0.342163
NC_000913	743685	743690		0.234873
NC_000913	743690	743695		0.234571
NC_000913	743695	743700		0.231843
NC_000913	743700	743705		0.223667
NC_000913	743705	743710		0.150330
NC_000913	743710	743715		0.234142
NC_000913	743715	743720		0.327497
NC_000913	743720	743725		0.454044
NC_000913	743725	743730		0.250064
NC_000913	743730	743735		0.260157
NC_000913	743735	743740		0.180870
NC_000913	743740	743745		0.262186
NC_000913	743745	743750		0.169014
NC_000913	743750	743755		0.046129
NC_000913	743755	743760		0.114666
NC_000913	743760	743765		0.123722
NC_000913	743765	743770		0.060480
NC_000913	743770	743775		0.041197
NC_000913	743775	743780		0.058607
NC_000913	743780	743785		0.069713
NC_000913	743785	743790		0.059344
NC_000913	743790	743795		0.056939
NC_000913	743795	743800		0.066019
NC_000913	743800	743805		0.104019
NC_000913	743805	743810		0.087432
NC_000913	743810	743815		0.071151
NC_000913	743815	743820		0.067065
NC_000913	743820	743825		0.045075
NC_000913	743825	743830		0.029305
NC_000913	743830	743835		0.023598
NC_000913	743835	743840		0.022071
NC_000913	743840	743845		0.019009
NC_000913	743845	743850		0.024218
NC_000913	743850	743855		0.030233
NC_000913	743855	743860		0.029813
NC_000913	743860	743865		0.087092
NC_000913	743865	743870		0.115142
NC_000913	743870	743875		0.138872
NC_000913	743875	743880		0.169274
NC_000913	743880	743885		0.134024
NC_000913	743885	743890		0.130481
NC_000913	743890	743895		0.172165
NC_000913	743895	743900		0.164230
NC_000913	743900	743905		0.189476
NC_000913	743905	743910		0.184986
NC_000913	743910	743915		0.190468
NC_000913	743915	743920		0.216543
NC_000913	743920	743925		0.230674
NC_000913	743925	743930		0.206920
NC_000913	743930	743935		0.284258
NC_000913	743935	743940		0.214301
NC_000913	743940	743945		0.168161
NC_000913	743945	743950		0.168273
NC_000913	743950	743955		0.187465
NC_000913	743955	743960		0.203445
NC_000913	743960	743965		0.150387
NC_000913	743965	743970		0.100379
NC_000913	743970	743975		0.079059
NC_000913	743975	743980		0.058825
NC_000913	743980	743985		0.052105
NC_000913	743985	743990		0.048559
NC_000913	743990	743995		0.061190
NC_000913	743995	744000		0.083848
NC_000913	744000	744005		0.104863
NC_000913	744005	744010		0.092017
NC_000913	744010	744015		0.090718
NC_000913	744015	744020		0.129948
NC_000913	744020	744025		0.147623
NC_000913	744025	744030		0.241371
NC_000913	744030	744035		0.340649
NC_000913	744035	744040		0.323707
NC_000913	744040	744045		0.306386
NC_000913	744045	744050		0.307305
NC_000913	744050	744055		0.302732
NC_000913	744055	744060		0.278544
NC_000913	744060	744065		0.433935
NC_000913	744065	744070		0.566695
NC_000913	744070	744075		0.406918
NC_000913	744075	744080		0.424315
NC_000913	744080	744085		0.466586
NC_000913	744085	744090		0.424991
NC_000913	744090	744095		0.415951
NC_000913	744095	744100		0.417957
NC_000913	744100	744105		0.398351
NC_000913	744105	744110		0.371721
NC_000913	744110	744115		0.197625
NC_000913	744115	744120		0.131581
NC_000913	744120	744125		0.102431
NC_000913	744125	744130		0.107099
NC_000913	744130	744135		0.111186
NC_000913	744135	744140		0.109248
NC_000913	744140	744145		0.302952
NC_000913	744145	744150		0.499511
NC_000913	744150	744155		0.966766
NC_000913	744155	744160		0.755536
NC_000913	744160	744165		0.597511
NC_000913	744165	744170		0.715258
NC_000913	744170	744175		0.805019
NC_000913	744175	744180		0.986492
NC_000913	744180	744185		1.076831
NC_000913	744185	744190		0.716405
NC_000913	744190	744195		0.679499
NC_000913	744195	744200		0.502329
NC_000913	744200	744205		0.596148
NC_000913	744205	744210		0.626657
NC_000913	744210	744215		0.696103
NC_000913	744215	744220		0.682811
NC_000913	744220	744225		0.683911
NC_000913	744225	744230		0.631807
NC_000913	744230	744235		0.638627
NC_000913	744235	744240		0.545482
NC_000913	744240	744245		0.763565
NC_000913	744245	744250		0.770218
NC_000913	744250	744255		0.786756
NC_000913	744255	744260		0.800836
NC_000913	744260	744265		0.670088
NC_000913	744265	744270		0.623629
NC_000913	744270	744275		0.190351
NC_000913	744275	744280		0.204001
NC_000913	744280	744285		0.236169
NC_000913	744285	744290		0.226290
NC_000913	744290	744295		0.203073
NC_000913	744295	744300		0.167151
NC_000913	744300	744305		0.224027
NC_000913	744305	744310		0.194620
NC_000913	744310	744315		0.275743
NC_000913	744315	744320		0.264592
NC_000913	744320	744325		0.208107
NC_000913	744325	744330		0.290181
NC_000913	744330	744335		0.264658
NC_000913	744335	744340		0.285861
NC_000913	744340	744345		0.268050
NC_000913	744345	744350		0.199664
NC_000913	744350	744355		0.190911
NC_000913	744355	744360		0.164226
NC_000913	744360	744365		0.321569
NC_000913	744365	744370		0.382441
NC_000913	744370	744375		0.337996
NC_000913	744375	744380		0.413775
NC_000913	744380	744385		0.192485
NC_000913	744385	744390		0.165911
NC_000913	744390	744395		0.175605
NC_000913	744395	744400		0.193476
NC_000913	744400	744405		0.186871
NC_000913	744405	744410		0.171128
NC_000913	744410	744415		0.198867
NC_000913	744415	744420		0.223997
NC_000913	744420	744425		0.545306
NC_000913	744425	744430		0.470150
NC_000913	744430	744435		0.303910
NC_000913	744435	744440		0.442885
NC_000913	744440	744445		0.572474
NC_000913	744445	744450		0.555912
NC_000913	744450	744455		0.561257
NC_000913	744455	744460		0.333033
NC_000913	744460	744465		0.348217
NC_000913	744465	744470		0.288022
NC_000913	744470	744475		0.252977
NC_000913	744475	744480		0.292395
NC_000913	744480	744485		0.297396
NC_000913	744485	744490		0.462937
NC_000913	744490	744495		1.454067
NC_000913	744495	744500		0.882576
NC_000913	744500	744505		0.850624
NC_000913	744505	744510		0.783498
NC_000913	744510	744515		0.699157
NC_000913	744515	744520		0.653702
NC_000913	744520	744525		0.505372
NC_000913	744525	744530		0.424588
NC_000913	744530	744535		0.306824
NC_000913	744535	744540		0.317580
NC_000913	744540	744545		0.176907
NC_000913	744545	744550		0.178634
NC_000913	744550	744555		0.050218
NC_000913	744555	744560		0.062184
NC_000913	744560	744565		0.057161
NC_000913	744565	744570		0.051652
NC_000913	744570	744575		0.030015
NC_000913	744575	744580		0.141323
NC_000913	744580	744585		0.147070
NC_000913	744585	744590		0.205659
NC_000913	744590	744595		0.138853
NC_000913	744595	744600		0.083228
NC_000913	744600	744605		0.100281
NC_000913	744605	744610		0.054161
NC_000913	744610	744615		0.043928
NC_000913	744615	744620		0.008536
NC_000913	744620	744625		0.013368
NC_000913	744625	744630		0.023555
NC_000913	744630	744635		0.026254
NC_000913	744635	744640		0.025462
NC_000913	744640	744645		0.025074
NC_000913	744645	744650		0.029906
NC_000913	744650	744655		0.065473
NC_000913	744655	744660		0.069180
NC_000913	744660	744665		0.063695
NC_000913	744665	744670		0.064034
NC_000913	744670	744675		0.053461
NC_000913	744675	744680		0.109242
NC_000913	744680	744685		0.167385
NC_000913	744685	744690		0.301807
NC_000913	744690	744695		0.299913
NC_000913	744695	744700		0.242806
NC_000913	744700	744705		0.234527
NC_000913	744705	744710		0.158289
NC_000913	744710	744715		0.198097
NC_000913	744715	744720		0.285599
NC_000913	744720	744725		0.329297
NC_000913	744725	744730		0.346088
NC_000913	744730	744735		0.307336
NC_000913	744735	744740		0.297207
NC_000913	744740	744745		0.553976
NC_000913	744745	744750		0.403967
NC_000913	744750	744755		0.391821
NC_000913	744755	744760		0.335446
NC_000913	744760	744765		0.219636
NC_000913	744765	744770		0.262354
NC_000913	744770	744775		0.252844
NC_000913	744775	744780		0.287878
NC_000913	744780	744785		0.277156
NC_000913	744785	744790		0.318297
NC_000913	744790	744795		0.237231
NC_000913	744795	744800		0.280461
NC_000913	744800	744805		0.264157
NC_000913	744805	744810		0.244035
NC_000913	744810	744815		0.282469
NC_000913	744815	744820		0.224588
NC_000913	744820	744825		0.138604
NC_000913	744825	744830		0.085171
NC_000913	744830	744835		0.073552
NC_000913	744835	744840		0.088112
NC_000913	744840	744845		0.077550
NC_000913	744845	744850		0.080836
NC_000913	744850	744855		0.058813
NC_000913	744855	744860		0.085070
NC_000913	744860	744865		0.079874
NC_000913	744865	744870		0.094041
NC_000913	744870	744875		0.083092
NC_000913	744875	744880		0.049210
NC_000913	744880	744885		0.026281
NC_000913	744885	744890		0.034412
NC_000913	744890	744895		0.029161
NC_000913	744895	744900		0.058615
NC_000913	744900	744905		0.067595
NC_000913	744905	744910		0.074323
NC_000913	744910	744915		0.075542
NC_000913	744915	744920		0.107002
NC_000913	744920	744925		0.075401
NC_000913	744925	744930		0.096634
NC_000913	744930	744935		0.120970
NC_000913	744935	744940		0.063268
NC_000913	744940	744945		0.069185
NC_000913	744945	744950		0.060643
NC_000913	744950	744955		0.061194
NC_000913	744955	744960		0.306214
NC_000913	744960	744965		0.413317
NC_000913	744965	744970		0.493177
NC_000913	744970	744975		0.703579
NC_000913	744975	744980		0.488320
NC_000913	744980	744985		0.168492
NC_000913	744985	744990		0.156924
NC_000913	744990	744995		0.137040
NC_000913	744995	745000		0.174548
NC_000913	745000	745005		0.173402
NC_000913	745005	745010		0.195720
NC_000913	745010	745015		0.263333
NC_000913	745015	745020		1.100185
NC_000913	745020	745025		1.266744
NC_000913	745025	745030		0.816412
NC_000913	745030	745035		0.888208
NC_000913	745035	745040		0.802270
NC_000913	745040	745045		0.570923
NC_000913	745045	745050		0.519369
NC_000913	745050	745055		0.450757
NC_000913	745055	745060		0.407332
NC_000913	745060	745065		0.403011
NC_000913	745065	745070		0.477866
NC_000913	745070	745075		0.435147
NC_000913	745075	745080		0.796727
NC_000913	745080	745085		0.963211
NC_000913	745085	745090		0.592913
NC_000913	745090	745095		0.527394
NC_000913	745095	745100		0.426012
NC_000913	745100	745105		0.365447
NC_000913	745105	745110		0.279434
NC_000913	745110	745115		0.279383
NC_000913	745115	745120		0.224623
NC_000913	745120	745125		0.196678
NC_000913	745125	745130		0.214619
NC_000913	745130	745135		0.196382
NC_000913	745135	745140		0.210073
NC_000913	745140	745145		0.237144
NC_000913	745145	745150		0.222380
NC_000913	745150	745155		0.418812
NC_000913	745155	745160		0.380406
NC_000913	745160	745165		0.369584
NC_000913	745165	745170		0.496493
NC_000913	745170	745175		0.537174
NC_000913	745175	745180		0.634940
NC_000913	745180	745185		0.615340
NC_000913	745185	745190		0.769754
NC_000913	745190	745195		0.656294
NC_000913	745195	745200		0.607944
NC_000913	745200	745205		0.615437
NC_000913	745205	745210		0.580672
NC_000913	745210	745215		0.610049
NC_000913	745215	745220		0.622938
NC_000913	745220	745225		0.447207
NC_000913	745225	745230		0.561030
NC_000913	745230	745235		0.477701
NC_000913	745235	745240		0.456722
NC_000913	745240	745245		0.412245
NC_000913	745245	745250		0.369122
NC_000913	745250	745255		0.398037
NC_000913	745255	745260		0.447452
NC_000913	745260	745265		0.364871
NC_000913	745265	745270		0.248638
NC_000913	745270	745275		0.232190
NC_000913	745275	745280		0.181134
NC_000913	745280	745285		0.293368
NC_000913	745285	745290		0.192242
NC_000913	745290	745295		0.223246
NC_000913	745295	745300		0.163759
NC_000913	745300	745305		0.156430
NC_000913	745305	745310		0.184707
NC_000913	745310	745315		0.115740
NC_000913	745315	745320		0.105828
NC_000913	745320	745325		0.085089
NC_000913	745325	745330		0.066404
NC_000913	745330	745335		0.190457
NC_000913	745335	745340		0.185770
NC_000913	745340	745345		0.188539
NC_000913	745345	745350		0.212215
NC_000913	745350	745355		0.255416
NC_000913	745355	745360		0.345037
NC_000913	745360	745365		0.342315
NC_000913	745365	745370		0.372114
NC_000913	745370	745375		0.395951
NC_000913	745375	745380		0.473589
NC_000913	745380	745385		0.451090
NC_000913	745385	745390		0.411211
NC_000913	745390	745395		0.592345
NC_000913	745395	745400		0.570163
NC_000913	745400	745405		0.594387
NC_000913	745405	745410		0.463211
NC_000913	745410	745415		0.473951
NC_000913	745415	745420		0.251913
NC_000913	745420	745425		0.416154
NC_000913	745425	745430		0.375027
NC_000913	745430	745435		0.380247
NC_000913	745435	745440		0.346331
NC_000913	745440	745445		0.203046
NC_000913	745445	745450		0.227371
NC_000913	745450	745455		0.184877
NC_000913	745455	745460		0.182926
NC_000913	745460	745465		0.216212
NC_000913	745465	745470		0.213847
NC_000913	745470	745475		0.383579
NC_000913	745475	745480		0.700868
NC_000913	745480	745485		0.688963
NC_000913	745485	745490		0.747796
NC_000913	745490	745495		0.593453
NC_000913	745495	745500		0.777645
NC_000913	745500	745505		0.844495
NC_000913	745505	745510		0.878588
NC_000913	745510	745515		0.798239
NC_000913	745515	745520		0.603689
NC_000913	745520	745525		0.549362
NC_000913	745525	745530		0.528937
NC_000913	745530	745535		0.587660
NC_000913	745535	745540		0.709725
NC_000913	745540	745545		0.772018
NC_000913	745545	745550		1.278020
NC_000913	745550	745555		1.255755
NC_000913	745555	745560		1.803060
NC_000913	745560	745565		1.411413
NC_000913	745565	745570		0.873038
NC_000913	745570	745575		0.373878
NC_000913	745575	745580		0.335009
NC_000913	745580	745585		0.349478
NC_000913	745585	745590		0.274794
NC_000913	745590	745595		0.255959
NC_000913	745595	745600		0.489254
NC_000913	745600	745605		0.552044
NC_000913	745605	745610		0.613268
NC_000913	745610	745615		0.647073
NC_000913	745615	745620		0.999543
NC_000913	745620	745625		0.560677
NC_000913	745625	745630		0.392418
NC_000913	745630	745635		0.368497
NC_000913	745635	745640		0.353433
NC_000913	745640	745645		0.266763
NC_000913	745645	745650		0.231717
NC_000913	745650	745655		0.189557
NC_000913	745655	745660		0.194322
NC_000913	745660	745665		0.164402
NC_000913	745665	745670		0.140950
NC_000913	745670	745675		0.126621
NC_000913	745675	745680		0.113498
NC_000913	745680	745685		0.143613
NC_000913	745685	745690		0.179727
NC_000913	745690	745695		0.288444
NC_000913	745695	745700		0.313215
NC_000913	745700	745705		0.406971
NC_000913	745705	745710		0.698938
NC_000913	745710	745715		0.174626
NC_000913	745715	745720		0.224681
NC_000913	745720	745725		0.209337
NC_000913	745725	745730		0.211789
NC_000913	745730	745735		0.209115
NC_000913	745735	745740		0.183537
NC_000913	745740	745745		0.202472
NC_000913	745745	745750		0.252314
NC_000913	745750	745755		0.269094
NC_000913	745755	745760		0.374311
NC_000913	745760	745765		0.315879
NC_000913	745765	745770		0.347991
NC_000913	745770	745775		0.393411
NC_000913	745775	745780		0.374655
NC_000913	745780	745785		0.383620
NC_000913	745785	745790		0.318649
NC_000913	745790	745795		0.305306
NC_000913	745795	745800		0.281839
NC_000913	745800	745805		0.296969
NC_000913	745805	745810		0.429012
NC_000913	745810	745815		0.507556
NC_000913	745815	745820		0.553719
NC_000913	745820	745825		0.549783
NC_000913	745825	745830		0.592984
NC_000913	745830	745835		0.693842
NC_000913	745835	745840		0.727714
NC_000913	745840	745845		0.796475
NC_000913	745845	745850		0.731725
NC_000913	745850	745855		0.785599
NC_000913	745855	745860		0.862484
NC_000913	745860	745865		0.913938
NC_000913	745865	745870		1.418967
NC_000913	745870	745875		1.434276
NC_000913	745875	745880		1.758595
NC_000913	745880	745885		1.927744
NC_000913	745885	745890		2.053641
NC_000913	745890	745895		1.967241
NC_000913	745895	745900		1.688130
NC_000913	745900	745905		1.790965
NC_000913	745905	745910		1.784880
NC_000913	745910	745915		1.332785
NC_000913	745915	745920		1.357195
NC_000913	745920	745925		1.320685
NC_000913	745925	745930		1.163989
NC_000913	745930	745935		0.163128
NC_000913	745935	745940		0.201545
NC_000913	745940	745945		0.119118
NC_000913	745945	745950		0.155307
NC_000913	745950	745955		0.128362
NC_000913	745955	745960		0.114372
NC_000913	745960	745965		0.103573
NC_000913	745965	745970		0.091376
NC_000913	745970	745975		0.139471
NC_000913	745975	745980		0.137231
NC_000913	745980	745985		0.136257
NC_000913	745985	745990		0.093105
NC_000913	745990	745995		0.158239
NC_000913	745995	746000		0.240920
NC_000913	746000	746005		0.249440
NC_000913	746005	746010		0.243135
NC_000913	746010	746015		0.392996
NC_000913	746015	746020		0.348659
NC_000913	746020	746025		0.266683
NC_000913	746025	746030		0.249808
NC_000913	746030	746035		0.194365
NC_000913	746035	746040		0.148848
NC_000913	746040	746045		0.106952
NC_000913	746045	746050		0.202799
NC_000913	746050	746055		0.361387
NC_000913	746055	746060		0.941437
NC_000913	746060	746065		0.914913
NC_000913	746065	746070		1.125331
NC_000913	746070	746075		1.028177
NC_000913	746075	746080		0.829168
NC_000913	746080	746085		0.919803
NC_000913	746085	746090		0.933771
NC_000913	746090	746095		0.748340
NC_000913	746095	746100		0.734844
NC_000913	746100	746105		0.721376
NC_000913	746105	746110		1.126803
NC_000913	746110	746115		1.135738
NC_000913	746115	746120		1.074134
NC_000913	746120	746125		1.103097
NC_000913	746125	746130		1.057427
NC_000913	746130	746135		1.120501
NC_000913	746135	746140		0.946629
NC_000913	746140	746145		0.786309
NC_000913	746145	746150		0.478424
NC_000913	746150	746155		0.462839
NC_000913	746155	746160		0.452956
NC_000913	746160	746165		0.473274
NC_000913	746165	746170		0.474078
NC_000913	746170	746175		0.242903
NC_000913	746175	746180		0.144106
NC_000913	746180	746185		0.113179
NC_000913	746185	746190		0.108223
NC_000913	746190	746195		0.115951
NC_000913	746195	746200		0.135589
NC_000913	746200	746205		0.206409
NC_000913	746205	746210		0.126689
NC_000913	746210	746215		0.085400
NC_000913	746215	746220		0.109018
NC_000913	746220	746225		0.077632
NC_000913	746225	746230		0.065734
NC_000913	746230	746235		0.065512
NC_000913	746235	746240		0.020342
NC_000913	746240	746245		0.051277
NC_000913	746245	746250		0.058209
NC_000913	746250	746255		0.079133
NC_000913	746255	746260		0.150468
NC_000913	746260	746265		0.139542
NC_000913	746265	746270		0.128485
NC_000913	746270	746275		0.084557
NC_000913	746275	746280		0.111004
NC_000913	746280	746285		0.146188
NC_000913	746285	746290		0.194681
NC_000913	746290	746295		0.220097
NC_000913	746295	746300		0.210898
NC_000913	746300	746305		0.200337
NC_000913	746305	746310		0.296712
NC_000913	746310	746315		0.313382
NC_000913	746315	746320		0.321335
NC_000913	746320	746325		0.324602
NC_000913	746325	746330		0.286174
NC_000913	746330	746335		0.303416
NC_000913	746335	746340		0.181980
NC_000913	746340	746345		0.199952
NC_000913	746345	746350		0.188225
NC_000913	746350	746355		0.248348
NC_000913	746355	746360		0.172342
NC_000913	746360	746365		0.136316
NC_000913	746365	746370		0.209520
NC_000913	746370	746375		0.286523
NC_000913	746375	746380		0.308680
NC_000913	746380	746385		0.327600
NC_000913	746385	746390		0.325857
NC_000913	746390	746395		0.294367
NC_000913	746395	746400		0.387713
NC_000913	746400	746405		0.514588
NC_000913	746405	746410		0.555444
NC_000913	746410	746415		0.644848
NC_000913	746415	746420		0.572622
NC_000913	746420	746425		0.702771
NC_000913	746425	746430		0.610192
NC_000913	746430	746435		0.629527
NC_000913	746435	746440		0.627011
NC_000913	746440	746445		0.716709
NC_000913	746445	746450		0.536446
NC_000913	746450	746455		0.408270
NC_000913	746455	746460		0.201984
NC_000913	746460	746465		0.226052
NC_000913	746465	746470		0.180501
NC_000913	746470	746475		0.100301
NC_000913	746475	746480		0.137370
NC_000913	746480	746485		0.083585
NC_000913	746485	746490		0.125179
NC_000913	746490	746495		0.314571
NC_000913	746495	746500		0.316035
NC_000913	746500	746505		0.338166
NC_000913	746505	746510		0.532320
NC_000913	746510	746515		0.390601
NC_000913	746515	746520		0.427102
NC_000913	746520	746525		0.456269
NC_000913	746525	746530		0.561166
NC_000913	746530	746535		0.728308
NC_000913	746535	746540		0.719686
NC_000913	746540	746545		0.775147
NC_000913	746545	746550		1.053605
NC_000913	746550	746555		0.446392
NC_000913	746555	746560		0.395641
NC_000913	746560	746565		0.402296
NC_000913	746565	746570		0.348580
NC_000913	746570	746575		0.327648
NC_000913	746575	746580		0.348347
NC_000913	746580	746585		0.311058
NC_000913	746585	746590		0.451437
NC_000913	746590	746595		0.578591
NC_000913	746595	746600		0.695262
NC_000913	746600	746605		0.506099
NC_000913	746605	746610		0.505094
NC_000913	746610	746615		0.465514
NC_000913	746615	746620		0.307596
NC_000913	746620	746625		0.090526
NC_000913	746625	746630		0.083369
NC_000913	746630	746635		0.092224
NC_000913	746635	746640		0.056933
NC_000913	746640	746645		0.097112
NC_000913	746645	746650		0.123243
NC_000913	746650	746655		0.181346
NC_000913	746655	746660		0.202414
NC_000913	746660	746665		0.225051
NC_000913	746665	746670		0.342133
NC_000913	746670	746675		0.742586
NC_000913	746675	746680		0.745289
NC_000913	746680	746685		0.672796
NC_000913	746685	746690		0.692276
NC_000913	746690	746695		0.655744
NC_000913	746695	746700		0.675602
NC_000913	746700	746705		0.472708
NC_000913	746705	746710		0.519732
NC_000913	746710	746715		0.495804
NC_000913	746715	746720		0.483888
NC_000913	746720	746725		0.453831
NC_000913	746725	746730		0.417909
NC_000913	746730	746735		0.418992
NC_000913	746735	746740		0.518697
NC_000913	746740	746745		0.439223
NC_000913	746745	746750		0.555291
NC_000913	746750	746755		0.317606
NC_000913	746755	746760		0.210763
NC_000913	746760	746765		0.169288
NC_000913	746765	746770		0.191626
NC_000913	746770	746775		0.198521
NC_000913	746775	746780		0.230014
NC_000913	746780	746785		0.163633
NC_000913	746785	746790		0.159593
NC_000913	746790	746795		0.211179
NC_000913	746795	746800		0.372535
NC_000913	746800	746805		0.294664
NC_000913	746805	746810		0.364780
NC_000913	746810	746815		0.327699
NC_000913	746815	746820		0.365414
NC_000913	746820	746825		0.428284
NC_000913	746825	746830		0.454548
NC_000913	746830	746835		0.614390
NC_000913	746835	746840		0.450691
NC_000913	746840	746845		0.455718
NC_000913	746845	746850		0.454599
NC_000913	746850	746855		0.425425
NC_000913	746855	746860		0.481226
NC_000913	746860	746865		0.437171
NC_000913	746865	746870		0.617185
NC_000913	746870	746875		0.374415
NC_000913	746875	746880		0.317363
NC_000913	746880	746885		0.336322
NC_000913	746885	746890		0.331504
NC_000913	746890	746895		0.278566
NC_000913	746895	746900		0.303295
NC_000913	746900	746905		0.398365
NC_000913	746905	746910		0.343093
NC_000913	746910	746915		0.358999
NC_000913	746915	746920		0.083190
NC_000913	746920	746925		0.045283
NC_000913	746925	746930		0.093489
NC_000913	746930	746935		0.100797
NC_000913	746935	746940		0.056620
NC_000913	746940	746945		0.072310
NC_000913	746945	746950		0.116032
NC_000913	746950	746955		0.184069
NC_000913	746955	746960		0.212494
NC_000913	746960	746965		0.216990
NC_000913	746965	746970		0.217743
NC_000913	746970	746975		0.239029
NC_000913	746975	746980		0.274160
NC_000913	746980	746985		0.323200
NC_000913	746985	746990		0.309797
NC_000913	746990	746995		0.152768
NC_000913	746995	747000		0.127282
NC_000913	747000	747005		0.097780
NC_000913	747005	747010		0.078012
NC_000913	747010	747015		0.075078
NC_000913	747015	747020		0.094503
NC_000913	747020	747025		0.125542
NC_000913	747025	747030		0.097820
NC_000913	747030	747035		0.003802
NC_000913	747035	747040		0.020747
NC_000913	747040	747045		0.020604
NC_000913	747045	747050		0.043320
NC_000913	747050	747055		0.044745
NC_000913	747055	747060		0.025496
NC_000913	747060	747065		0.039731
NC_000913	747065	747070		0.049002
NC_000913	747070	747075		0.037336
NC_000913	747075	747080		0.038737
NC_000913	747080	747085		0.056933
NC_000913	747085	747090		0.056507
NC_000913	747090	747095		0.054122
NC_000913	747095	747100		0.141606
NC_000913	747100	747105		0.132393
NC_000913	747105	747110		0.109635
NC_000913	747110	747115		0.107503
NC_000913	747115	747120		0.119603
NC_000913	747120	747125		0.143422
NC_000913	747125	747130		0.163588
NC_000913	747130	747135		0.171912
NC_000913	747135	747140		0.159699
NC_000913	747140	747145		0.178011
NC_000913	747145	747150		0.240363
NC_000913	747150	747155		0.282877
NC_000913	747155	747160		0.254157
NC_000913	747160	747165		0.192317
NC_000913	747165	747170		0.146045
NC_000913	747170	747175		0.144928
NC_000913	747175	747180		0.150040
NC_000913	747180	747185		0.097455
NC_000913	747185	747190		0.211011
NC_000913	747190	747195		0.202374
NC_000913	747195	747200		0.287614
NC_000913	747200	747205		0.295172
NC_000913	747205	747210		0.274231
NC_000913	747210	747215		0.286859
NC_000913	747215	747220		0.413835
NC_000913	747220	747225		0.417906
NC_000913	747225	747230		0.531110
NC_000913	747230	747235		0.312590
NC_000913	747235	747240		0.304374
NC_000913	747240	747245		0.286150
NC_000913	747245	747250		0.319989
NC_000913	747250	747255		0.326979
NC_000913	747255	747260		0.448132
NC_000913	747260	747265		0.767523
NC_000913	747265	747270		0.986141
NC_000913	747270	747275		0.804846
NC_000913	747275	747280		0.787597
NC_000913	747280	747285		0.564149
NC_000913	747285	747290		0.599580
NC_000913	747290	747295		0.622773
NC_000913	747295	747300		0.231250
NC_000913	747300	747305		0.194711
NC_000913	747305	747310		0.135266
NC_000913	747310	747315		0.139531
NC_000913	747315	747320		0.130850
NC_000913	747320	747325		0.136169
NC_000913	747325	747330		0.183540
NC_000913	747330	747335		0.390307
NC_000913	747335	747340		0.520236
NC_000913	747340	747345		0.895326
NC_000913	747345	747350		0.344407
NC_000913	747350	747355		0.327406
NC_000913	747355	747360		0.364175
NC_000913	747360	747365		0.432595
NC_000913	747365	747370		0.665875
NC_000913	747370	747375		0.699436
NC_000913	747375	747380		0.825497
NC_000913	747380	747385		0.858336
NC_000913	747385	747390		1.248723
NC_000913	747390	747395		1.096394
NC_000913	747395	747400		1.130275
NC_000913	747400	747405		0.774729
NC_000913	747405	747410		0.742932
NC_000913	747410	747415		0.716171
NC_000913	747415	747420		0.748308
NC_000913	747420	747425		0.816605
NC_000913	747425	747430		0.704902
NC_000913	747430	747435		0.683840
NC_000913	747435	747440		0.629193
NC_000913	747440	747445		0.718086
NC_000913	747445	747450		0.713316
NC_000913	747450	747455		0.833252
NC_000913	747455	747460		0.771736
NC_000913	747460	747465		0.626899
NC_000913	747465	747470		0.471005
NC_000913	747470	747475		0.545247
NC_000913	747475	747480		0.681845
NC_000913	747480	747485		0.667259
NC_000913	747485	747490		0.680148
NC_000913	747490	747495		0.709688
NC_000913	747495	747500		0.783402
NC_000913	747500	747505		0.798248
NC_000913	747505	747510		0.912463
NC_000913	747510	747515		0.897520
NC_000913	747515	747520		0.845039
NC_000913	747520	747525		0.837626
NC_000913	747525	747530		0.672553
NC_000913	747530	747535		0.641584
NC_000913	747535	747540		0.568599
NC_000913	747540	747545		0.453990
NC_000913	747545	747550		0.399479
NC_000913	747550	747555		0.498469
NC_000913	747555	747560		0.400084
NC_000913	747560	747565		0.389963
NC_000913	747565	747570		0.333125
NC_000913	747570	747575		0.342823
NC_000913	747575	747580		0.379232
NC_000913	747580	747585		0.191824
NC_000913	747585	747590		0.154688
NC_000913	747590	747595		0.179844
NC_000913	747595	747600		0.222966
NC_000913	747600	747605		0.228539
NC_000913	747605	747610		0.249787
NC_000913	747610	747615		0.271965
NC_000913	747615	747620		0.297212
NC_000913	747620	747625		0.347891
NC_000913	747625	747630		0.565920
NC_000913	747630	747635		0.707288
NC_000913	747635	747640		0.692345
NC_000913	747640	747645		0.896618
NC_000913	747645	747650		0.794748
NC_000913	747650	747655		0.710243
NC_000913	747655	747660		1.021070
NC_000913	747660	747665		0.696092
NC_000913	747665	747670		0.702073
NC_000913	747670	747675		0.382315
NC_000913	747675	747680		0.264944
NC_000913	747680	747685		0.172885
NC_000913	747685	747690		0.095831
NC_000913	747690	747695		0.086594
NC_000913	747695	747700		0.088506
NC_000913	747700	747705		0.071267
NC_000913	747705	747710		0.086485
NC_000913	747710	747715		0.090098
NC_000913	747715	747720		0.158213
NC_000913	747720	747725		0.212946
NC_000913	747725	747730		0.402665
NC_000913	747730	747735		0.467554
NC_000913	747735	747740		0.300323
NC_000913	747740	747745		0.208390
NC_000913	747745	747750		0.121891
NC_000913	747750	747755		0.059725
NC_000913	747755	747760		0.053642
NC_000913	747760	747765		0.055537
NC_000913	747765	747770		0.039107
NC_000913	747770	747775		0.041491
NC_000913	747775	747780		0.048553
NC_000913	747780	747785		0.034130
NC_000913	747785	747790		0.025246
NC_000913	747790	747795		0.031765
NC_000913	747795	747800		0.048121
NC_000913	747800	747805		0.016838
NC_000913	747805	747810		0.017251
NC_000913	747810	747815		0.028087
NC_000913	747815	747820		0.024949
NC_000913	747820	747825		0.042878
NC_000913	747825	747830		0.025802
NC_000913	747830	747835		0.029073
NC_000913	747835	747840		0.036966
NC_000913	747840	747845		0.040192
NC_000913	747845	747850		0.031887
NC_000913	747850	747855		0.096584
NC_000913	747855	747860		0.153068
NC_000913	747860	747865		0.179925
NC_000913	747865	747870		0.187557
NC_000913	747870	747875		0.198311
NC_000913	747875	747880		0.231875
NC_000913	747880	747885		0.310644
NC_000913	747885	747890		0.292866
NC_000913	747890	747895		0.284446
NC_000913	747895	747900		0.223719
NC_000913	747900	747905		0.211112
NC_000913	747905	747910		0.189144
NC_000913	747910	747915		0.143146
NC_000913	747915	747920		0.080664
NC_000913	747920	747925		0.092018
NC_000913	747925	747930		0.114094
NC_000913	747930	747935		0.166177
NC_000913	747935	747940		0.279032
NC_000913	747940	747945		0.655670
NC_000913	747945	747950		0.536685
NC_000913	747950	747955		0.654407
NC_000913	747955	747960		0.604790
NC_000913	747960	747965		0.255097
NC_000913	747965	747970		0.224718
NC_000913	747970	747975		0.224129
NC_000913	747975	747980		0.160054
NC_000913	747980	747985		0.175590
NC_000913	747985	747990		0.213075
NC_000913	747990	747995		0.229196
NC_000913	747995	748000		0.362077
NC_000913	748000	748005		0.359518
NC_000913	748005	748010		0.408064
NC_000913	748010	748015		0.358977
NC_000913	748015	748020		0.331223
NC_000913	748020	748025		0.392191
NC_000913	748025	748030		0.279678
NC_000913	748030	748035		0.182706
NC_000913	748035	748040		0.148877
NC_000913	748040	748045		0.087452
NC_000913	748045	748050		0.064779
NC_000913	748050	748055		0.266575
NC_000913	748055	748060		0.201812
NC_000913	748060	748065		0.351431
NC_000913	748065	748070		0.422392
NC_000913	748070	748075		0.525688
NC_000913	748075	748080		0.565789
NC_000913	748080	748085		0.815558
NC_000913	748085	748090		0.752013
NC_000913	748090	748095		0.669629
NC_000913	748095	748100		0.697027
NC_000913	748100	748105		0.669706
NC_000913	748105	748110		0.653896
NC_000913	748110	748115		0.928151
NC_000913	748115	748120		1.383228
NC_000913	748120	748125		1.758483
NC_000913	748125	748130		2.477337
NC_000913	748130	748135		2.850185
NC_000913	748135	748140		2.495577
NC_000913	748140	748145		2.549244
NC_000913	748145	748150		2.928884
NC_000913	748150	748155		2.258598
NC_000913	748155	748160		2.171194
NC_000913	748160	748165		2.071059
NC_000913	748165	748170		1.938850
NC_000913	748170	748175		1.910725
NC_000913	748175	748180		1.779018
NC_000913	748180	748185		1.314567
NC_000913	748185	748190		1.218482
NC_000913	748190	748195		1.106554
NC_000913	748195	748200		1.102846
NC_000913	748200	748205		0.633208
NC_000913	748205	748210		0.415701
NC_000913	748210	748215		0.368702
NC_000913	748215	748220		0.364017
NC_000913	748220	748225		0.245310
NC_000913	748225	748230		0.253137
NC_000913	748230	748235		0.258783
NC_000913	748235	748240		0.174949
NC_000913	748240	748245		0.189602
NC_000913	748245	748250		0.301728
NC_000913	748250	748255		0.279550
NC_000913	748255	748260		0.240961
NC_000913	748260	748265		0.341362
NC_000913	748265	748270		0.410003
NC_000913	748270	748275		0.501625
NC_000913	748275	748280		0.585481
NC_000913	748280	748285		0.673943
NC_000913	748285	748290		0.744048
NC_000913	748290	748295		0.696350
NC_000913	748295	748300		0.709339
NC_000913	748300	748305		0.400549
NC_000913	748305	748310		0.191748
NC_000913	748310	748315		0.197309
NC_000913	748315	748320		0.311314
NC_000913	748320	748325		0.272391
NC_000913	748325	748330		0.335412
NC_000913	748330	748335		0.404189
NC_000913	748335	748340		0.443887
NC_000913	748340	748345		0.445149
NC_000913	748345	748350		0.602774
NC_000913	748350	748355		0.578476
NC_000913	748355	748360		0.487239
NC_000913	748360	748365		0.420274
NC_000913	748365	748370		0.282531
NC_000913	748370	748375		0.286962
NC_000913	748375	748380		0.519022
NC_000913	748380	748385		0.509128
NC_000913	748385	748390		0.565122
NC_000913	748390	748395		0.614774
NC_000913	748395	748400		0.663951
NC_000913	748400	748405		0.347917
NC_000913	748405	748410		0.293375
NC_000913	748410	748415		0.338274
NC_000913	748415	748420		0.312915
NC_000913	748420	748425		0.237667
NC_000913	748425	748430		0.229786
NC_000913	748430	748435		0.154582
NC_000913	748435	748440		0.635717
NC_000913	748440	748445		0.789830
NC_000913	748445	748450		0.507292
NC_000913	748450	748455		0.285263
NC_000913	748455	748460		0.521323
NC_000913	748460	748465		0.493894
NC_000913	748465	748470		0.519273
NC_000913	748470	748475		0.513516
NC_000913	748475	748480		0.447354
NC_000913	748480	748485		0.397334
NC_000913	748485	748490		0.513263
NC_000913	748490	748495		0.258174
NC_000913	748495	748500		0.030802
NC_000913	748500	748505		0.027618
NC_000913	748505	748510		0.023734
NC_000913	748510	748515		0.013771
NC_000913	748515	748520		0.017901
NC_000913	748520	748525		0.024096
NC_000913	748525	748530		0.112505
NC_000913	748530	748535		0.130132
NC_000913	748535	748540		0.091941
NC_000913	748540	748545		0.115673
NC_000913	748545	748550		0.056898
NC_000913	748550	748555		0.060766
NC_000913	748555	748560		0.067295
NC_000913	748560	748565		0.090526
NC_000913	748565	748570		0.135623
NC_000913	748570	748575		0.117867
NC_000913	748575	748580		0.221127
NC_000913	748580	748585		0.239284
NC_000913	748585	748590		0.266568
NC_000913	748590	748595		0.201757
NC_000913	748595	748600		0.273107
NC_000913	748600	748605		0.167557
NC_000913	748605	748610		0.125384
NC_000913	748610	748615		0.254833
NC_000913	748615	748620		0.124407
NC_000913	748620	748625		0.091015
NC_000913	748625	748630		0.074849
NC_000913	748630	748635		0.075900
NC_000913	748635	748640		0.079104
NC_000913	748640	748645		0.079495
NC_000913	748645	748650		0.081563
NC_000913	748650	748655		0.073852
NC_000913	748655	748660		0.060703
NC_000913	748660	748665		0.048095
NC_000913	748665	748670		0.076797
NC_000913	748670	748675		0.070854
NC_000913	748675	748680		0.107303
NC_000913	748680	748685		0.229528
NC_000913	748685	748690		0.153482
NC_000913	748690	748695		0.253992
NC_000913	748695	748700		0.213081
NC_000913	748700	748705		0.351032
NC_000913	748705	748710		0.354878
NC_000913	748710	748715		0.356143
NC_000913	748715	748720		0.324483
NC_000913	748720	748725		0.335723
NC_000913	748725	748730		0.254015
NC_000913	748730	748735		0.308348
NC_000913	748735	748740		0.351649
NC_000913	748740	748745		0.509734
NC_000913	748745	748750		0.447162
NC_000913	748750	748755		0.391392
NC_000913	748755	748760		0.428656
NC_000913	748760	748765		0.425885
NC_000913	748765	748770		0.453618
NC_000913	748770	748775		0.579377
NC_000913	748775	748780		0.555510
NC_000913	748780	748785		0.491805
NC_000913	748785	748790		0.448683
NC_000913	748790	748795		0.533349
NC_000913	748795	748800		0.583487
NC_000913	748800	748805		1.132976
NC_000913	748805	748810		2.770589
NC_000913	748810	748815		5.188078
NC_000913	748815	748820		6.409914
NC_000913	748820	748825		8.566015
NC_000913	748825	748830		12.966027
NC_000913	748830	748835		13.218574
NC_000913	748835	748840		15.531605
NC_000913	748840	748845		16.538042
NC_000913	748845	748850		16.773400
NC_000913	748850	748855		17.333356
NC_000913	748855	748860		17.664669
NC_000913	748860	748865		18.771174
NC_000913	748865	748870		18.243181
NC_000913	748870	748875		18.058358
NC_000913	748875	748880		18.080746
NC_000913	748880	748885		16.892544
NC_000913	748885	748890		15.887663
NC_000913	748890	748895		14.727950
NC_000913	748895	748900		11.573935
NC_000913	748900	748905		8.860110
NC_000913	748905	748910		7.319469
NC_000913	748910	748915		5.467079
NC_000913	748915	748920		4.661961
NC_000913	748920	748925		4.375728
NC_000913	748925	748930		4.078913
NC_000913	748930	748935		3.393678
NC_000913	748935	748940		3.163828
NC_000913	748940	748945		2.546597
NC_000913	748945	748950		2.053939
NC_000913	748950	748955		1.873712
NC_000913	748955	748960		1.329553
NC_000913	748960	748965		1.237498
NC_000913	748965	748970		1.045056
NC_000913	748970	748975		0.815255
NC_000913	748975	748980		0.890763
NC_000913	748980	748985		1.032071
NC_000913	748985	748990		0.852243
NC_000913	748990	748995		0.787942
NC_000913	748995	749000		0.753236
NC_000913	749000	749005		0.607047
NC_000913	749005	749010		0.517853
NC_000913	749010	749015		0.401642
NC_000913	749015	749020		0.494205
NC_000913	749020	749025		0.571645
NC_000913	749025	749030		0.554199
NC_000913	749030	749035		0.558751
NC_000913	749035	749040		0.431347
NC_000913	749040	749045		0.556226
NC_000913	749045	749050		0.642109
NC_000913	749050	749055		0.901682
NC_000913	749055	749060		0.755538
NC_000913	749060	749065		0.770075
NC_000913	749065	749070		0.643088
NC_000913	749070	749075		0.644882
NC_000913	749075	749080		0.679627
NC_000913	749080	749085		0.559926
NC_000913	749085	749090		0.613926
NC_000913	749090	749095		0.564379
NC_000913	749095	749100		0.375490
NC_000913	749100	749105		0.356195
NC_000913	749105	749110		0.223549
NC_000913	749110	749115		0.193659
NC_000913	749115	749120		0.248819
NC_000913	749120	749125		0.262758
NC_000913	749125	749130		0.243852
NC_000913	749130	749135		0.159009
NC_000913	749135	749140		0.199662
NC_000913	749140	749145		0.142878
NC_000913	749145	749150		0.209139
NC_000913	749150	749155		0.181195
NC_000913	749155	749160		0.143641
NC_000913	749160	749165		0.185936
NC_000913	749165	749170		0.380446
NC_000913	749170	749175		0.542205
NC_000913	749175	749180		0.663703
NC_000913	749180	749185		1.036343
NC_000913	749185	749190		1.149932
NC_000913	749190	749195		1.051004
NC_000913	749195	749200		1.042413
NC_000913	749200	749205		0.725840
NC_000913	749205	749210		0.734067
NC_000913	749210	749215		0.694528
NC_000913	749215	749220		0.779379
NC_000913	749220	749225		0.916509
NC_000913	749225	749230		0.793244
NC_000913	749230	749235		0.622661
NC_000913	749235	749240		0.635606
NC_000913	749240	749245		0.555654
NC_000913	749245	749250		0.321928
NC_000913	749250	749255		0.307067
NC_000913	749255	749260		0.270329
NC_000913	749260	749265		0.236704
NC_000913	749265	749270		0.200803
NC_000913	749270	749275		0.154746
NC_000913	749275	749280		0.134857
NC_000913	749280	749285		0.090705
NC_000913	749285	749290		0.148700
NC_000913	749290	749295		0.151440
NC_000913	749295	749300		0.220244
NC_000913	749300	749305		0.243245
NC_000913	749305	749310		0.163950
NC_000913	749310	749315		0.724805
NC_000913	749315	749320		1.281343
NC_000913	749320	749325		0.916906
NC_000913	749325	749330		0.782829
NC_000913	749330	749335		0.803243
NC_000913	749335	749340		0.704047
NC_000913	749340	749345		0.501139
NC_000913	749345	749350		0.608500
NC_000913	749350	749355		0.750440
NC_000913	749355	749360		0.652646
NC_000913	749360	749365		0.688064
NC_000913	749365	749370		0.584240
NC_000913	749370	749375		0.646565
NC_000913	749375	749380		0.624335
NC_000913	749380	749385		0.598026
NC_000913	749385	749390		0.712425
NC_000913	749390	749395		0.838178
NC_000913	749395	749400		0.866007
NC_000913	749400	749405		0.763208
NC_000913	749405	749410		0.940939
NC_000913	749410	749415		1.325091
NC_000913	749415	749420		1.426014
NC_000913	749420	749425		1.497637
NC_000913	749425	749430		1.592467
NC_000913	749430	749435		1.213745
NC_000913	749435	749440		0.926407
NC_000913	749440	749445		0.561502
NC_000913	749445	749450		0.416176
NC_000913	749450	749455		0.306581
NC_000913	749455	749460		0.290323
NC_000913	749460	749465		0.227987
NC_000913	749465	749470		0.199289
NC_000913	749470	749475		0.171208
NC_000913	749475	749480		0.255552
NC_000913	749480	749485		0.343335
NC_000913	749485	749490		0.333002
NC_000913	749490	749495		0.307645
NC_000913	749495	749500		0.316649
NC_000913	749500	749505		0.389313
NC_000913	749505	749510		0.331311
NC_000913	749510	749515		0.319053
NC_000913	749515	749520		0.526312
NC_000913	749520	749525		0.477784
NC_000913	749525	749530		0.318216
NC_000913	749530	749535		0.370634
NC_000913	749535	749540		0.397893
NC_000913	749540	749545		0.372922
NC_000913	749545	749550		0.321053
NC_000913	749550	749555		0.219165
NC_000913	749555	749560		0.289161
NC_000913	749560	749565		0.223765
NC_000913	749565	749570		0.163679
NC_000913	749570	749575		0.023581
NC_000913	749575	749580		0.021967
NC_000913	749580	749585		0.031090
NC_000913	749585	749590		0.049520
NC_000913	749590	749595		0.069612
NC_000913	749595	749600		0.063476
NC_000913	749600	749605		0.072187
NC_000913	749605	749610		0.133336
NC_000913	749610	749615		0.128948
NC_000913	749615	749620		0.379849
NC_000913	749620	749625		0.350395
NC_000913	749625	749630		0.420316
NC_000913	749630	749635		0.343183
NC_000913	749635	749640		0.238228
NC_000913	749640	749645		0.245660
NC_000913	749645	749650		0.248491
NC_000913	749650	749655		0.230424
NC_000913	749655	749660		0.208947
NC_000913	749660	749665		0.258289
NC_000913	749665	749670		0.483271
NC_000913	749670	749675		0.492438
NC_000913	749675	749680		0.787717
NC_000913	749680	749685		0.785474
NC_000913	749685	749690		0.664076
NC_000913	749690	749695		0.488915
NC_000913	749695	749700		0.415092
NC_000913	749700	749705		0.524739
NC_000913	749705	749710		1.363607
NC_000913	749710	749715		0.745762
NC_000913	749715	749720		0.595921
NC_000913	749720	749725		0.405113
NC_000913	749725	749730		0.927638
NC_000913	749730	749735		0.510733
NC_000913	749735	749740		0.368405
NC_000913	749740	749745		0.337078
NC_000913	749745	749750		0.319550
NC_000913	749750	749755		0.325566
NC_000913	749755	749760		0.336345
NC_000913	749760	749765		0.409466
NC_000913	749765	749770		0.410269
NC_000913	749770	749775		0.555508
NC_000913	749775	749780		0.602773
NC_000913	749780	749785		1.870405
NC_000913	749785	749790		3.933219
NC_000913	749790	749795		4.845117
NC_000913	749795	749800		6.956500
NC_000913	749800	749805		8.076844
NC_000913	749805	749810		8.640024
NC_000913	749810	749815		9.119489
NC_000913	749815	749820		10.795970
NC_000913	749820	749825		11.370490
NC_000913	749825	749830		11.184430
NC_000913	749830	749835		10.883103
NC_000913	749835	749840		10.387739
NC_000913	749840	749845		8.312343
NC_000913	749845	749850		7.735789
NC_000913	749850	749855		6.493050
NC_000913	749855	749860		5.011768
NC_000913	749860	749865		4.667876
NC_000913	749865	749870		3.989747
NC_000913	749870	749875		3.234525
NC_000913	749875	749880		3.402401
NC_000913	749880	749885		2.816380
NC_000913	749885	749890		2.807228
NC_000913	749890	749895		2.629593
NC_000913	749895	749900		2.309454
NC_000913	749900	749905		3.128419
NC_000913	749905	749910		1.466143
NC_000913	749910	749915		1.224900
NC_000913	749915	749920		0.918882
NC_000913	749920	749925		0.877936
NC_000913	749925	749930		0.854227
NC_000913	749930	749935		0.885146
NC_000913	749935	749940		0.856471
NC_000913	749940	749945		0.786162
NC_000913	749945	749950		1.628352
NC_000913	749950	749955		1.826248
NC_000913	749955	749960		1.765460
NC_000913	749960	749965		1.698620
NC_000913	749965	749970		1.490670
NC_000913	749970	749975		1.266304
NC_000913	749975	749980		1.106417
NC_000913	749980	749985		0.795417
NC_000913	749985	749990		0.734395
NC_000913	749990	749995		0.601612
NC_000913	749995	750000		0.427402
NC_000913	750000	750005		0.441026
NC_000913	750005	750010		0.578727
NC_000913	750010	750015		0.384823
NC_000913	750015	750020		0.178658
NC_000913	750020	750025		0.033391
NC_000913	750025	750030		0.018280
NC_000913	750030	750035		0.014516
NC_000913	750035	750040		0.019936
NC_000913	750040	750045		0.015377
NC_000913	750045	750050		0.014246
NC_000913	750050	750055		0.009364
NC_000913	750055	750060		0.018652
NC_000913	750060	750065		0.019883
NC_000913	750065	750070		0.042205
NC_000913	750070	750075		0.036569
NC_000913	750075	750080		0.028484
NC_000913	750080	750085		0.024743
NC_000913	750085	750090		0.011602
NC_000913	750090	750095		0.009694
NC_000913	750095	750100		0.014407
NC_000913	750100	750105		0.020070
NC_000913	750105	750110		0.033266
NC_000913	750110	750115		0.042903
NC_000913	750115	750120		0.051701
NC_000913	750120	750125		0.072814
NC_000913	750125	750130		0.098084
NC_000913	750130	750135		0.177753
NC_000913	750135	750140		0.292404
NC_000913	750140	750145		0.612771
NC_000913	750145	750150		0.738036
NC_000913	750150	750155		0.537217
NC_000913	750155	750160		0.605110
NC_000913	750160	750165		0.342931
NC_000913	750165	750170		0.186001
NC_000913	750170	750175		0.141726
NC_000913	750175	750180		0.138260
NC_000913	750180	750185		0.173673
NC_000913	750185	750190		0.188684
NC_000913	750190	750195		0.253330
NC_000913	750195	750200		0.281248
NC_000913	750200	750205		0.593833
NC_000913	750205	750210		0.599262
NC_000913	750210	750215		0.513766
NC_000913	750215	750220		0.798934
NC_000913	750220	750225		1.209848
NC_000913	750225	750230		1.173713
NC_000913	750230	750235		1.039498
NC_000913	750235	750240		0.877210
NC_000913	750240	750245		0.723554
NC_000913	750245	750250		0.523338
NC_000913	750250	750255		0.551451
NC_000913	750255	750260		0.499473
NC_000913	750260	750265		0.457971
NC_000913	750265	750270		0.414429
NC_000913	750270	750275		0.468423
NC_000913	750275	750280		0.555447
NC_000913	750280	750285		0.300997
NC_000913	750285	750290		0.306295
NC_000913	750290	750295		0.319321
NC_000913	750295	750300		0.279133
NC_000913	750300	750305		0.304932
NC_000913	750305	750310		0.281177
NC_000913	750310	750315		0.321144
NC_000913	750315	750320		0.288248
NC_000913	750320	750325		0.272597
NC_000913	750325	750330		0.163633
NC_000913	750330	750335		0.245716
NC_000913	750335	750340		0.253495
NC_000913	750340	750345		0.180235
NC_000913	750345	750350		0.264954
NC_000913	750350	750355		0.207233
NC_000913	750355	750360		0.271200
NC_000913	750360	750365		0.243658
NC_000913	750365	750370		0.392878
NC_000913	750370	750375		0.290776
NC_000913	750375	750380		0.335615
NC_000913	750380	750385		0.516506
NC_000913	750385	750390		0.411942
NC_000913	750390	750395		0.433766
NC_000913	750395	750400		0.462811
NC_000913	750400	750405		0.578678
NC_000913	750405	750410		0.618554
NC_000913	750410	750415		0.995501
NC_000913	750415	750420		1.161489
NC_000913	750420	750425		0.592572
NC_000913	750425	750430		0.623974
NC_000913	750430	750435		0.703515
NC_000913	750435	750440		0.454936
NC_000913	750440	750445		0.289764
NC_000913	750445	750450		0.199385
NC_000913	750450	750455		0.107877
NC_000913	750455	750460		0.080598
NC_000913	750460	750465		0.090323
NC_000913	750465	750470		0.079189
NC_000913	750470	750475		0.019087
NC_000913	750475	750480		0.016655
NC_000913	750480	750485		0.001847
NC_000913	750485	750490		0.003403
NC_000913	750490	750495		0.002636
NC_000913	750495	750500		0.003003
NC_000913	750500	750505		0.002586
NC_000913	750505	750510		0.001337
NC_000913	750510	750515		0.001309
NC_000913	750515	750520		0.006133
NC_000913	750520	750525		0.014255
NC_000913	750525	750530		0.024876
NC_000913	750530	750535		0.042933
NC_000913	750535	750540		0.026719
NC_000913	750540	750545		0.132766
NC_000913	750545	750550		0.188945
NC_000913	750550	750555		0.300864
NC_000913	750555	750560		0.211009
NC_000913	750560	750565		0.197168
NC_000913	750565	750570		0.189204
NC_000913	750570	750575		0.075603
NC_000913	750575	750580		0.047601
NC_000913	750580	750585		0.057682
NC_000913	750585	750590		0.050410
NC_000913	750590	750595		0.037492
NC_000913	750595	750600		0.040996
NC_000913	750600	750605		0.051484
NC_000913	750605	750610		0.060811
NC_000913	750610	750615		0.124153
NC_000913	750615	750620		0.038568
NC_000913	750620	750625		0.078439
NC_000913	750625	750630		0.060883
NC_000913	750630	750635		0.079130
NC_000913	750635	750640		0.078114
NC_000913	750640	750645		0.069655
NC_000913	750645	750650		0.053166
NC_000913	750650	750655		0.053352
NC_000913	750655	750660		0.125748
NC_000913	750660	750665		0.139159
NC_000913	750665	750670		0.145205
NC_000913	750670	750675		0.177935
NC_000913	750675	750680		0.155793
NC_000913	750680	750685		0.244639
NC_000913	750685	750690		0.351594
NC_000913	750690	750695		0.351907
NC_000913	750695	750700		0.275314
NC_000913	750700	750705		0.267752
NC_000913	750705	750710		0.270886
NC_000913	750710	750715		0.264524
NC_000913	750715	750720		0.357107
NC_000913	750720	750725		0.388876
NC_000913	750725	750730		0.411899
NC_000913	750730	750735		0.449027
NC_000913	750735	750740		0.298762
NC_000913	750740	750745		0.139684
NC_000913	750745	750750		0.124087
NC_000913	750750	750755		0.096859
NC_000913	750755	750760		0.125293
NC_000913	750760	750765		0.175131
NC_000913	750765	750770		0.185517
NC_000913	750770	750775		0.122135
NC_000913	750775	750780		0.092367
NC_000913	750780	750785		0.312088
NC_000913	750785	750790		0.323044
NC_000913	750790	750795		0.320372
NC_000913	750795	750800		0.374850
NC_000913	750800	750805		0.366585
NC_000913	750805	750810		0.254758
NC_000913	750810	750815		0.245253
NC_000913	750815	750820		0.181084
NC_000913	750820	750825		0.169771
NC_000913	750825	750830		0.183307
NC_000913	750830	750835		0.116735
NC_000913	750835	750840		0.071998
NC_000913	750840	750845		0.093389
NC_000913	750845	750850		0.121130
NC_000913	750850	750855		0.168063
NC_000913	750855	750860		0.290487
NC_000913	750860	750865		0.279830
NC_000913	750865	750870		0.208031
NC_000913	750870	750875		0.353862
NC_000913	750875	750880		0.527187
NC_000913	750880	750885		0.251949
NC_000913	750885	750890		0.235149
NC_000913	750890	750895		0.147550
NC_000913	750895	750900		0.144820
NC_000913	750900	750905		0.113208
NC_000913	750905	750910		0.110309
NC_000913	750910	750915		0.197436
NC_000913	750915	750920		0.264814
NC_000913	750920	750925		0.322661
NC_000913	750925	750930		0.379410
NC_000913	750930	750935		0.419868
NC_000913	750935	750940		0.457290
NC_000913	750940	750945		0.372528
NC_000913	750945	750950		0.491913
NC_000913	750950	750955		0.491627
NC_000913	750955	750960		0.494512
NC_000913	750960	750965		0.544694
NC_000913	750965	750970		0.509083
NC_000913	750970	750975		0.533203
NC_000913	750975	750980		0.528029
NC_000913	750980	750985		0.930586
NC_000913	750985	750990		1.161510
NC_000913	750990	750995		1.076569
NC_000913	750995	751000		0.981517
NC_000913	751000	751005		0.932817
NC_000913	751005	751010		1.072301
NC_000913	751010	751015		0.481863
NC_000913	751015	751020		0.067581
NC_000913	751020	751025		0.030522
NC_000913	751025	751030		0.038513
NC_000913	751030	751035		0.037194
NC_000913	751035	751040		0.038432
NC_000913	751040	751045		0.021405
NC_000913	751045	751050		0.018000
NC_000913	751050	751055		0.069339
NC_000913	751055	751060		0.066483
NC_000913	751060	751065		0.043131
NC_000913	751065	751070		0.026746
NC_000913	751070	751075		0.010234
NC_000913	751075	751080		0.010684
NC_000913	751080	751085		0.012163
NC_000913	751085	751090		0.006290
NC_000913	751090	751095		0.008475
NC_000913	751095	751100		0.018856
NC_000913	751100	751105		0.026355
NC_000913	751105	751110		0.016671
NC_000913	751110	751115		0.008184
NC_000913	751115	751120		0.009903
NC_000913	751120	751125		0.011804
NC_000913	751125	751130		0.013405
NC_000913	751130	751135		0.017458
NC_000913	751135	751140		0.032763
NC_000913	751140	751145		0.074045
NC_000913	751145	751150		0.129419
NC_000913	751150	751155		0.131015
NC_000913	751155	751160		0.127782
NC_000913	751160	751165		0.148135
NC_000913	751165	751170		0.177004
NC_000913	751170	751175		0.192765
NC_000913	751175	751180		0.347919
NC_000913	751180	751185		0.274743
NC_000913	751185	751190		0.369148
NC_000913	751190	751195		0.360335
NC_000913	751195	751200		0.445612
NC_000913	751200	751205		0.462876
NC_000913	751205	751210		0.407649
NC_000913	751210	751215		0.373780
NC_000913	751215	751220		0.275088
NC_000913	751220	751225		0.235279
NC_000913	751225	751230		0.236992
NC_000913	751230	751235		0.126407
NC_000913	751235	751240		0.138483
NC_000913	751240	751245		0.154507
NC_000913	751245	751250		0.172696
NC_000913	751250	751255		0.269642
NC_000913	751255	751260		0.420583
NC_000913	751260	751265		0.356560
NC_000913	751265	751270		0.465342
NC_000913	751270	751275		0.328710
NC_000913	751275	751280		0.201664
NC_000913	751280	751285		0.150994
NC_000913	751285	751290		0.117977
NC_000913	751290	751295		0.083158
NC_000913	751295	751300		0.071720
NC_000913	751300	751305		0.090248
NC_000913	751305	751310		0.059411
NC_000913	751310	751315		0.078050
NC_000913	751315	751320		0.070467
NC_000913	751320	751325		0.099202
NC_000913	751325	751330		0.238557
NC_000913	751330	751335		0.244038
NC_000913	751335	751340		0.341779
NC_000913	751340	751345		0.470153
NC_000913	751345	751350		0.445756
NC_000913	751350	751355		0.590814
NC_000913	751355	751360		0.326168
NC_000913	751360	751365		0.317132
NC_000913	751365	751370		0.135840
NC_000913	751370	751375		0.144832
NC_000913	751375	751380		0.167162
NC_000913	751380	751385		0.179323
NC_000913	751385	751390		0.159137
NC_000913	751390	751395		0.132642
NC_000913	751395	751400		0.190294
NC_000913	751400	751405		0.075471
NC_000913	751405	751410		0.041516
NC_000913	751410	751415		0.025388
NC_000913	751415	751420		0.026751
NC_000913	751420	751425		0.025828
NC_000913	751425	751430		0.011428
NC_000913	751430	751435		0.038439
NC_000913	751435	751440		0.116719
NC_000913	751440	751445		0.115738
NC_000913	751445	751450		0.216619
NC_000913	751450	751455		0.245448
NC_000913	751455	751460		0.198234
NC_000913	751460	751465		0.952881
NC_000913	751465	751470		0.952806
NC_000913	751470	751475		0.909150
NC_000913	751475	751480		0.980999
NC_000913	751480	751485		1.513093
NC_000913	751485	751490		1.307904
NC_000913	751490	751495		1.156902
NC_000913	751495	751500		1.175274
NC_000913	751500	751505		0.953999
NC_000913	751505	751510		0.885364
NC_000913	751510	751515		0.671835
NC_000913	751515	751520		0.630210
NC_000913	751520	751525		0.674740
NC_000913	751525	751530		0.795507
NC_000913	751530	751535		0.819760
NC_000913	751535	751540		0.652342
NC_000913	751540	751545		0.491458
NC_000913	751545	751550		0.522705
NC_000913	751550	751555		0.565428
NC_000913	751555	751560		0.508398
NC_000913	751560	751565		0.987700
NC_000913	751565	751570		0.827144
NC_000913	751570	751575		0.518469
NC_000913	751575	751580		0.186437
NC_000913	751580	751585		0.175471
NC_000913	751585	751590		0.141035
NC_000913	751590	751595		0.133961
NC_000913	751595	751600		0.109690
NC_000913	751600	751605		0.122871
NC_000913	751605	751610		0.135485
NC_000913	751610	751615		0.201287
NC_000913	751615	751620		0.361518
NC_000913	751620	751625		0.345398
NC_000913	751625	751630		0.369237
NC_000913	751630	751635		0.409548
NC_000913	751635	751640		0.536963
NC_000913	751640	751645		0.521786
NC_000913	751645	751650		0.442451
NC_000913	751650	751655		0.409505
NC_000913	751655	751660		0.329442
NC_000913	751660	751665		0.303312
NC_000913	751665	751670		0.325816
NC_000913	751670	751675		0.284015
NC_000913	751675	751680		0.266805
NC_000913	751680	751685		0.215450
NC_000913	751685	751690		0.230634
NC_000913	751690	751695		0.327408
NC_000913	751695	751700		0.152742
NC_000913	751700	751705		0.163524
NC_000913	751705	751710		0.245420
NC_000913	751710	751715		0.271750
NC_000913	751715	751720		0.303325
NC_000913	751720	751725		0.257388
NC_000913	751725	751730		0.173952
NC_000913	751730	751735		0.138030
NC_000913	751735	751740		0.129179
NC_000913	751740	751745		0.109528
NC_000913	751745	751750		0.093020
NC_000913	751750	751755		0.063207
NC_000913	751755	751760		0.045671
NC_000913	751760	751765		0.053384
NC_000913	751765	751770		0.050227
NC_000913	751770	751775		0.057017
NC_000913	751775	751780		0.063702
NC_000913	751780	751785		0.241901
NC_000913	751785	751790		0.530687
NC_000913	751790	751795		0.422087
NC_000913	751795	751800		0.367600
NC_000913	751800	751805		0.137100
NC_000913	751805	751810		0.056028
NC_000913	751810	751815		0.050239
NC_000913	751815	751820		0.065598
NC_000913	751820	751825		0.087138
NC_000913	751825	751830		0.109553
NC_000913	751830	751835		0.126344
NC_000913	751835	751840		0.178936
NC_000913	751840	751845		0.280374
NC_000913	751845	751850		0.320992
NC_000913	751850	751855		0.613903
NC_000913	751855	751860		0.688120
NC_000913	751860	751865		0.932344
NC_000913	751865	751870		1.007571
NC_000913	751870	751875		0.998685
NC_000913	751875	751880		0.964896
NC_000913	751880	751885		1.348470
NC_000913	751885	751890		1.291310
NC_000913	751890	751895		1.567056
NC_000913	751895	751900		1.831169
NC_000913	751900	751905		2.025679
NC_000913	751905	751910		2.023918
NC_000913	751910	751915		2.581017
NC_000913	751915	751920		2.017367
NC_000913	751920	751925		1.946651
NC_000913	751925	751930		1.071741
NC_000913	751930	751935		0.962878
NC_000913	751935	751940		1.073816
NC_000913	751940	751945		1.050224
NC_000913	751945	751950		1.089798
NC_000913	751950	751955		1.149531
NC_000913	751955	751960		1.058030
NC_000913	751960	751965		0.925654
NC_000913	751965	751970		0.879997
NC_000913	751970	751975		0.717648
NC_000913	751975	751980		0.994955
NC_000913	751980	751985		1.079783
NC_000913	751985	751990		1.268706
NC_000913	751990	751995		1.008409
NC_000913	751995	752000		0.337824
NC_000913	752000	752005		0.371673
NC_000913	752005	752010		0.277778
NC_000913	752010	752015		0.370709
NC_000913	752015	752020		0.467850
NC_000913	752020	752025		0.483774
NC_000913	752025	752030		0.586891
NC_000913	752030	752035		0.687991
NC_000913	752035	752040		0.713026
NC_000913	752040	752045		0.674922
NC_000913	752045	752050		1.202995
NC_000913	752050	752055		1.627954
NC_000913	752055	752060		1.666279
NC_000913	752060	752065		1.632228
NC_000913	752065	752070		1.718898
NC_000913	752070	752075		1.801437
NC_000913	752075	752080		1.710476
NC_000913	752080	752085		1.589491
NC_000913	752085	752090		2.322927
NC_000913	752090	752095		1.114205
NC_000913	752095	752100		1.218098
NC_000913	752100	752105		1.389145
NC_000913	752105	752110		0.559572
NC_000913	752110	752115		0.536365
NC_000913	752115	752120		0.396952
NC_000913	752120	752125		0.363132
NC_000913	752125	752130		0.308781
NC_000913	752130	752135		0.547400
NC_000913	752135	752140		0.595229
NC_000913	752140	752145		0.836736
NC_000913	752145	752150		0.846479
NC_000913	752150	752155		1.443400
NC_000913	752155	752160		1.452277
NC_000913	752160	752165		0.964660
NC_000913	752165	752170		1.135851
NC_000913	752170	752175		0.881139
NC_000913	752175	752180		0.721936
NC_000913	752180	752185		0.569398
NC_000913	752185	752190		0.485506
NC_000913	752190	752195		0.609499
NC_000913	752195	752200		0.739016
NC_000913	752200	752205		0.885937
NC_000913	752205	752210		1.223232
NC_000913	752210	752215		1.342783
NC_000913	752215	752220		1.471076
NC_000913	752220	752225		2.023990
NC_000913	752225	752230		2.710541
NC_000913	752230	752235		2.363925
NC_000913	752235	752240		0.839750
NC_000913	752240	752245		0.833504
NC_000913	752245	752250		0.575972
NC_000913	752250	752255		0.417472
NC_000913	752255	752260		0.443464
NC_000913	752260	752265		0.423086
NC_000913	752265	752270		0.339105
NC_000913	752270	752275		0.486337
NC_000913	752275	752280		0.494009
NC_000913	752280	752285		0.581038
NC_000913	752285	752290		0.744368
NC_000913	752290	752295		0.835270
NC_000913	752295	752300		0.634474
NC_000913	752300	752305		0.366011
NC_000913	752305	752310		0.170570
NC_000913	752310	752315		0.239803
NC_000913	752315	752320		0.292685
NC_000913	752320	752325		0.319804
NC_000913	752325	752330		0.327918
NC_000913	752330	752335		0.306445
NC_000913	752335	752340		0.254856
NC_000913	752340	752345		0.204728
NC_000913	752345	752350		0.189126
NC_000913	752350	752355		0.195290
NC_000913	752355	752360		0.162528
NC_000913	752360	752365		0.222098
NC_000913	752365	752370		0.247289
NC_000913	752370	752375		0.234290
NC_000913	752375	752380		0.303291
NC_000913	752380	752385		0.389308
NC_000913	752385	752390		0.580510
NC_000913	752390	752395		0.516155
NC_000913	752395	752400		0.362976
NC_000913	752400	752405		0.304401
NC_000913	752405	752410		0.152107
NC_000913	752410	752415		0.165014
NC_000913	752415	752420		0.122911
NC_000913	752420	752425		0.215417
NC_000913	752425	752430		0.238152
NC_000913	752430	752435		0.342934
NC_000913	752435	752440		0.420715
NC_000913	752440	752445		0.444978
NC_000913	752445	752450		0.452858
NC_000913	752450	752455		0.459274
NC_000913	752455	752460		0.411053
NC_000913	752460	752465		0.287241
NC_000913	752465	752470		0.321589
NC_000913	752470	752475		0.367551
NC_000913	752475	752480		0.344527
NC_000913	752480	752485		0.285938
NC_000913	752485	752490		0.279128
NC_000913	752490	752495		0.422597
NC_000913	752495	752500		0.353580
NC_000913	752500	752505		0.482861
NC_000913	752505	752510		0.404380
NC_000913	752510	752515		0.309065
NC_000913	752515	752520		0.248037
NC_000913	752520	752525		0.179575
NC_000913	752525	752530		0.145553
NC_000913	752530	752535		0.154913
NC_000913	752535	752540		0.130823
NC_000913	752540	752545		0.201343
NC_000913	752545	752550		0.218142
NC_000913	752550	752555		0.358871
NC_000913	752555	752560		0.431356
NC_000913	752560	752565		0.649964
NC_000913	752565	752570		1.086756
NC_000913	752570	752575		0.743211
NC_000913	752575	752580		0.672714
NC_000913	752580	752585		0.659395
NC_000913	752585	752590		0.538903
NC_000913	752590	752595		0.476609
NC_000913	752595	752600		0.284205
NC_000913	752600	752605		0.240308
NC_000913	752605	752610		0.282163
NC_000913	752610	752615		0.277671
NC_000913	752615	752620		0.415838
NC_000913	752620	752625		0.444646
NC_000913	752625	752630		0.275042
NC_000913	752630	752635		0.268540
NC_000913	752635	752640		0.170371
NC_000913	752640	752645		0.223176
NC_000913	752645	752650		0.448813
NC_000913	752650	752655		0.362888
NC_000913	752655	752660		0.566461
NC_000913	752660	752665		0.566491
NC_000913	752665	752670		0.297883
NC_000913	752670	752675		0.095576
NC_000913	752675	752680		0.069140
NC_000913	752680	752685		0.070312
NC_000913	752685	752690		0.106264
NC_000913	752690	752695		0.105250
NC_000913	752695	752700		0.132028
NC_000913	752700	752705		0.216611
NC_000913	752705	752710		0.203619
NC_000913	752710	752715		0.253556
NC_000913	752715	752720		0.395517
NC_000913	752720	752725		0.390970
NC_000913	752725	752730		0.647124
NC_000913	752730	752735		0.698838
NC_000913	752735	752740		0.575676
NC_000913	752740	752745		0.604202
NC_000913	752745	752750		0.711611
NC_000913	752750	752755		0.322215
NC_000913	752755	752760		0.273011
NC_000913	752760	752765		0.239007
NC_000913	752765	752770		0.228023
NC_000913	752770	752775		0.230642
NC_000913	752775	752780		0.288055
NC_000913	752780	752785		0.261442
NC_000913	752785	752790		0.305834
NC_000913	752790	752795		1.147117
NC_000913	752795	752800		2.495203
NC_000913	752800	752805		2.347923
NC_000913	752805	752810		2.359776
NC_000913	752810	752815		2.745573
NC_000913	752815	752820		3.503884
NC_000913	752820	752825		3.273475
NC_000913	752825	752830		2.894940
NC_000913	752830	752835		1.976224
NC_000913	752835	752840		1.701857
NC_000913	752840	752845		1.529764
NC_000913	752845	752850		1.620088
NC_000913	752850	752855		1.226510
NC_000913	752855	752860		0.948213
NC_000913	752860	752865		0.899456
NC_000913	752865	752870		0.825367
NC_000913	752870	752875		0.733237
NC_000913	752875	752880		0.755704
NC_000913	752880	752885		0.232532
NC_000913	752885	752890		0.258698
NC_000913	752890	752895		0.233102
NC_000913	752895	752900		0.199206
NC_000913	752900	752905		0.230014
NC_000913	752905	752910		0.404981
NC_000913	752910	752915		0.330402
NC_000913	752915	752920		0.436314
NC_000913	752920	752925		0.476501
NC_000913	752925	752930		0.367214
NC_000913	752930	752935		0.383595
NC_000913	752935	752940		0.265054
NC_000913	752940	752945		0.135301
NC_000913	752945	752950		0.441925
NC_000913	752950	752955		0.664847
NC_000913	752955	752960		0.838743
NC_000913	752960	752965		0.753061
NC_000913	752965	752970		0.626273
NC_000913	752970	752975		1.028365
NC_000913	752975	752980		0.895540
NC_000913	752980	752985		0.876930
NC_000913	752985	752990		0.980032
NC_000913	752990	752995		0.856302
NC_000913	752995	753000		0.967076
NC_000913	753000	753005		1.000114
NC_000913	753005	753010		1.045811
NC_000913	753010	753015		0.878326
NC_000913	753015	753020		0.938833
NC_000913	753020	753025		1.006071
NC_000913	753025	753030		1.199854
NC_000913	753030	753035		1.064405
NC_000913	753035	753040		0.981588
NC_000913	753040	753045		0.778314
NC_000913	753045	753050		0.778329
NC_000913	753050	753055		0.965327
NC_000913	753055	753060		1.116117
NC_000913	753060	753065		1.025555
NC_000913	753065	753070		0.588687
NC_000913	753070	753075		0.646027
NC_000913	753075	753080		0.267165
NC_000913	753080	753085		0.172783
NC_000913	753085	753090		0.051612
NC_000913	753090	753095		0.019227
NC_000913	753095	753100		0.029041
NC_000913	753100	753105		0.014934
NC_000913	753105	753110		0.006743
NC_000913	753110	753115		0.011003
NC_000913	753115	753120		0.002767
NC_000913	753120	753125		0.014170
NC_000913	753125	753130		0.004770
NC_000913	753130	753135		0.001331
NC_000913	753135	753140		0.000923
NC_000913	753140	753145		0.001169
NC_000913	753145	753150		0.005230
NC_000913	753150	753155		0.004874
NC_000913	753155	753160		0.005230
NC_000913	753160	753165		0.003842
NC_000913	753165	753170		0.003643
NC_000913	753170	753175		0.003435
NC_000913	753175	753180		0.006420
NC_000913	753180	753185		0.004208
NC_000913	753185	753190		0.004507
NC_000913	753190	753195		0.003098
NC_000913	753195	753200		0.000551
NC_000913	753200	753205		0.001720
NC_000913	753205	753210		0.004632
NC_000913	753210	753215		0.028564
NC_000913	753215	753220		0.026600
NC_000913	753220	753225		0.020493
NC_000913	753225	753230		0.078294
NC_000913	753230	753235		0.164886
NC_000913	753235	753240		0.268533
NC_000913	753240	753245		0.259355
NC_000913	753245	753250		0.229144
NC_000913	753250	753255		0.281962
NC_000913	753255	753260		0.249166
NC_000913	753260	753265		0.227478
NC_000913	753265	753270		0.252498
NC_000913	753270	753275		0.251894
NC_000913	753275	753280		0.171579
NC_000913	753280	753285		0.208685
NC_000913	753285	753290		0.200904
NC_000913	753290	753295		0.193590
NC_000913	753295	753300		0.282706
NC_000913	753300	753305		0.315889
NC_000913	753305	753310		0.401632
NC_000913	753310	753315		0.610051
NC_000913	753315	753320		0.949871
NC_000913	753320	753325		1.137427
NC_000913	753325	753330		1.117226
NC_000913	753330	753335		1.022408
NC_000913	753335	753340		1.157247
NC_000913	753340	753345		1.152240
NC_000913	753345	753350		1.260790
NC_000913	753350	753355		1.123789
NC_000913	753355	753360		0.957494
NC_000913	753360	753365		0.892351
NC_000913	753365	753370		0.858938
NC_000913	753370	753375		0.916344
NC_000913	753375	753380		1.026058
NC_000913	753380	753385		0.717299
NC_000913	753385	753390		0.685054
NC_000913	753390	753395		0.535768
NC_000913	753395	753400		0.804971
NC_000913	753400	753405		0.920350
NC_000913	753405	753410		1.151278
NC_000913	753410	753415		0.364511
NC_000913	753415	753420		0.316430
NC_000913	753420	753425		0.259340
NC_000913	753425	753430		0.233842
NC_000913	753430	753435		0.220969
NC_000913	753435	753440		0.195291
NC_000913	753440	753445		0.372910
NC_000913	753445	753450		0.368060
NC_000913	753450	753455		0.402409
NC_000913	753455	753460		0.443662
NC_000913	753460	753465		0.438805
NC_000913	753465	753470		0.346665
NC_000913	753470	753475		0.346226
NC_000913	753475	753480		0.377013
NC_000913	753480	753485		0.429214
NC_000913	753485	753490		0.437371
NC_000913	753490	753495		0.382828
NC_000913	753495	753500		0.255064
NC_000913	753500	753505		0.141059
NC_000913	753505	753510		0.175000
NC_000913	753510	753515		0.167656
NC_000913	753515	753520		0.182346
NC_000913	753520	753525		0.185970
NC_000913	753525	753530		0.175275
NC_000913	753530	753535		0.187036
NC_000913	753535	753540		0.186480
NC_000913	753540	753545		0.143388
NC_000913	753545	753550		0.121705
NC_000913	753550	753555		0.097119
NC_000913	753555	753560		0.080575
NC_000913	753560	753565		0.137684
NC_000913	753565	753570		0.139772
NC_000913	753570	753575		0.179736
NC_000913	753575	753580		0.113917
NC_000913	753580	753585		0.077363
NC_000913	753585	753590		0.084546
NC_000913	753590	753595		0.109127
NC_000913	753595	753600		0.149893
NC_000913	753600	753605		0.136655
NC_000913	753605	753610		0.105273
NC_000913	753610	753615		0.153419
NC_000913	753615	753620		0.109570
NC_000913	753620	753625		0.096768
NC_000913	753625	753630		0.093443
NC_000913	753630	753635		0.159603
NC_000913	753635	753640		0.168414
NC_000913	753640	753645		0.180148
NC_000913	753645	753650		0.227723
NC_000913	753650	753655		0.219864
NC_000913	753655	753660		0.216058
NC_000913	753660	753665		0.238191
NC_000913	753665	753670		0.245484
NC_000913	753670	753675		0.192806
NC_000913	753675	753680		0.194262
NC_000913	753680	753685		0.315088
NC_000913	753685	753690		0.348429
NC_000913	753690	753695		0.433674
NC_000913	753695	753700		0.438981
NC_000913	753700	753705		0.757119
NC_000913	753705	753710		0.738044
NC_000913	753710	753715		0.738500
NC_000913	753715	753720		0.631430
NC_000913	753720	753725		0.465637
NC_000913	753725	753730		0.493391
NC_000913	753730	753735		0.491322
NC_000913	753735	753740		0.474259
NC_000913	753740	753745		0.586413
NC_000913	753745	753750		0.591174
NC_000913	753750	753755		0.641469
NC_000913	753755	753760		0.727463
NC_000913	753760	753765		0.727163
NC_000913	753765	753770		0.700330
NC_000913	753770	753775		0.787152
NC_000913	753775	753780		0.976866
NC_000913	753780	753785		0.608265
NC_000913	753785	753790		0.692073
NC_000913	753790	753795		0.609877
NC_000913	753795	753800		0.521849
NC_000913	753800	753805		0.476918
NC_000913	753805	753810		0.604712
NC_000913	753810	753815		0.581254
NC_000913	753815	753820		0.576900
NC_000913	753820	753825		0.726260
NC_000913	753825	753830		0.700314
NC_000913	753830	753835		0.406016
NC_000913	753835	753840		0.784787
NC_000913	753840	753845		1.469231
NC_000913	753845	753850		1.385592
NC_000913	753850	753855		1.606859
NC_000913	753855	753860		1.638429
NC_000913	753860	753865		1.708264
NC_000913	753865	753870		0.870421
NC_000913	753870	753875		1.435524
NC_000913	753875	753880		0.550825
NC_000913	753880	753885		0.353038
NC_000913	753885	753890		0.320336
NC_000913	753890	753895		0.320399
NC_000913	753895	753900		0.214687
NC_000913	753900	753905		0.206028
NC_000913	753905	753910		0.226105
NC_000913	753910	753915		0.288327
NC_000913	753915	753920		0.806723
NC_000913	753920	753925		0.851358
NC_000913	753925	753930		0.834882
NC_000913	753930	753935		0.802911
NC_000913	753935	753940		0.862472
NC_000913	753940	753945		1.039208
NC_000913	753945	753950		0.938144
NC_000913	753950	753955		0.846390
NC_000913	753955	753960		0.810427
NC_000913	753960	753965		0.623408
NC_000913	753965	753970		0.525837
NC_000913	753970	753975		0.508495
NC_000913	753975	753980		0.616542
NC_000913	753980	753985		0.599030
NC_000913	753985	753990		0.534496
NC_000913	753990	753995		0.798186
NC_000913	753995	754000		0.708901
NC_000913	754000	754005		0.576746
NC_000913	754005	754010		0.601404
NC_000913	754010	754015		0.716194
NC_000913	754015	754020		0.546178
NC_000913	754020	754025		0.232959
NC_000913	754025	754030		0.171952
NC_000913	754030	754035		0.144135
NC_000913	754035	754040		0.091615
NC_000913	754040	754045		0.090935
NC_000913	754045	754050		0.088560
NC_000913	754050	754055		0.089198
NC_000913	754055	754060		0.693157
NC_000913	754060	754065		0.737669
NC_000913	754065	754070		1.176751
NC_000913	754070	754075		1.163607
NC_000913	754075	754080		1.097050
NC_000913	754080	754085		1.019730
NC_000913	754085	754090		0.981406
NC_000913	754090	754095		1.036717
NC_000913	754095	754100		1.104498
NC_000913	754100	754105		1.364839
NC_000913	754105	754110		1.408549
NC_000913	754110	754115		1.394452
NC_000913	754115	754120		1.393085
NC_000913	754120	754125		1.375972
NC_000913	754125	754130		1.474786
NC_000913	754130	754135		1.534912
NC_000913	754135	754140		1.111378
NC_000913	754140	754145		1.210702
NC_000913	754145	754150		1.236006
NC_000913	754150	754155		1.206942
NC_000913	754155	754160		1.280451
NC_000913	754160	754165		1.022386
NC_000913	754165	754170		1.153290
NC_000913	754170	754175		1.257156
NC_000913	754175	754180		0.953339
NC_000913	754180	754185		0.604236
NC_000913	754185	754190		0.614845
NC_000913	754190	754195		0.552084
NC_000913	754195	754200		0.605055
NC_000913	754200	754205		0.510537
NC_000913	754205	754210		0.461305
NC_000913	754210	754215		0.605462
NC_000913	754215	754220		0.543546
NC_000913	754220	754225		0.427570
NC_000913	754225	754230		0.307276
NC_000913	754230	754235		0.212893
NC_000913	754235	754240		0.273418
NC_000913	754240	754245		0.270891
NC_000913	754245	754250		0.280722
NC_000913	754250	754255		0.043973
NC_000913	754255	754260		0.040938
NC_000913	754260	754265		0.043244
NC_000913	754265	754270		0.058907
NC_000913	754270	754275		0.047129
NC_000913	754275	754280		0.032805
NC_000913	754280	754285		0.052481
NC_000913	754285	754290		0.036456
NC_000913	754290	754295		0.024001
NC_000913	754295	754300		0.023716
NC_000913	754300	754305		0.031629
NC_000913	754305	754310		0.017741
NC_000913	754310	754315		0.004356
NC_000913	754315	754320		0.002470
NC_000913	754320	754325		0.002009
NC_000913	754325	754330		0.003310
NC_000913	754330	754335		0.002534
NC_000913	754335	754340		0.002186
NC_000913	754340	754345		0.006610
NC_000913	754345	754350		0.013947
NC_000913	754350	754355		0.133139
NC_000913	754355	754360		0.152077
NC_000913	754360	754365		0.266962
NC_000913	754365	754370		0.243357
NC_000913	754370	754375		0.322183
NC_000913	754375	754380		0.460001
NC_000913	754380	754385		1.084147
NC_000913	754385	754390		0.742014
NC_000913	754390	754395		0.605147
NC_000913	754395	754400		0.705740
NC_000913	754400	754405		0.732314
NC_000913	754405	754410		0.837805
NC_000913	754410	754415		1.093870
NC_000913	754415	754420		1.804405
NC_000913	754420	754425		2.537776
NC_000913	754425	754430		3.668375
NC_000913	754430	754435		5.065250
NC_000913	754435	754440		7.209772
NC_000913	754440	754445		7.659349
NC_000913	754445	754450		8.354688
NC_000913	754450	754455		8.554978
NC_000913	754455	754460		8.804431
NC_000913	754460	754465		10.370842
NC_000913	754465	754470		9.780254
NC_000913	754470	754475		9.538694
NC_000913	754475	754480		9.445896
NC_000913	754480	754485		9.124125
NC_000913	754485	754490		8.186918
NC_000913	754490	754495		6.464617
NC_000913	754495	754500		3.727809
NC_000913	754500	754505		2.851227
NC_000913	754505	754510		2.552884
NC_000913	754510	754515		2.183116
NC_000913	754515	754520		1.489883
NC_000913	754520	754525		1.336550
NC_000913	754525	754530		1.211802
NC_000913	754530	754535		0.975640
NC_000913	754535	754540		0.825120
NC_000913	754540	754545		0.817856
NC_000913	754545	754550		0.870660
NC_000913	754550	754555		0.857485
NC_000913	754555	754560		0.939588
NC_000913	754560	754565		0.930521
NC_000913	754565	754570		0.946756
NC_000913	754570	754575		0.964641
NC_000913	754575	754580		0.737592
NC_000913	754580	754585		0.739418
NC_000913	754585	754590		0.743266
NC_000913	754590	754595		0.760374
NC_000913	754595	754600		0.557341
NC_000913	754600	754605		0.632822
NC_000913	754605	754610		0.656674
NC_000913	754610	754615		0.624874
NC_000913	754615	754620		0.732238
NC_000913	754620	754625		0.750647
NC_000913	754625	754630		0.516383
NC_000913	754630	754635		0.628977
NC_000913	754635	754640		0.255478
NC_000913	754640	754645		0.111136
NC_000913	754645	754650		0.073812
NC_000913	754650	754655		0.088114
NC_000913	754655	754660		0.110753
NC_000913	754660	754665		0.069556
NC_000913	754665	754670		0.078604
NC_000913	754670	754675		0.085531
NC_000913	754675	754680		0.074357
NC_000913	754680	754685		0.070951
NC_000913	754685	754690		0.051453
NC_000913	754690	754695		0.062554
NC_000913	754695	754700		0.093707
NC_000913	754700	754705		0.091477
NC_000913	754705	754710		0.094410
NC_000913	754710	754715		0.077907
NC_000913	754715	754720		0.099988
NC_000913	754720	754725		0.113373
NC_000913	754725	754730		0.147911
NC_000913	754730	754735		0.186107
NC_000913	754735	754740		0.239085
NC_000913	754740	754745		0.515405
NC_000913	754745	754750		0.666307
NC_000913	754750	754755		0.915929
NC_000913	754755	754760		0.963496
NC_000913	754760	754765		0.934777
NC_000913	754765	754770		0.941011
NC_000913	754770	754775		0.941400
NC_000913	754775	754780		0.961328
NC_000913	754780	754785		0.984361
NC_000913	754785	754790		1.054649
NC_000913	754790	754795		1.074505
NC_000913	754795	754800		1.079165
NC_000913	754800	754805		1.103312
NC_000913	754805	754810		1.065816
NC_000913	754810	754815		1.373234
NC_000913	754815	754820		1.369132
NC_000913	754820	754825		0.346917
NC_000913	754825	754830		0.261009
NC_000913	754830	754835		0.164125
NC_000913	754835	754840		0.062197
NC_000913	754840	754845		0.000664
NC_000913	754845	754850		0.001516
NC_000913	754850	754855		0.001360
NC_000913	754855	754860		0.000560
NC_000913	754860	754865		0.000406
NC_000913	754865	754870		0.000121
NC_000913	754870	754875		0.000094
NC_000913	754875	754880		0.000142
NC_000913	754880	754885		0.000344
NC_000913	754885	754890		0.000389
NC_000913	754890	754895		0.000437
NC_000913	754895	754900		0.000857
NC_000913	754900	754905		0.002150
NC_000913	754905	754910		0.008478
NC_000913	754910	754915		0.307255
NC_000913	754915	754920		0.444160
NC_000913	754920	754925		0.262715
NC_000913	754925	754930		0.124932
NC_000913	754930	754935		0.066158
NC_000913	754935	754940		0.166654
NC_000913	754940	754945		0.051948
NC_000913	754945	754950		0.040085
NC_000913	754950	754955		0.037009
NC_000913	754955	754960		0.034499
NC_000913	754960	754965		0.029345
NC_000913	754965	754970		0.030727
NC_000913	754970	754975		0.030656
NC_000913	754975	754980		0.022724
NC_000913	754980	754985		0.022318
NC_000913	754985	754990		0.022672
NC_000913	754990	754995		0.024338
NC_000913	754995	755000		0.027336
NC_000913	755000	755005		0.030053
NC_000913	755005	755010		0.018686
NC_000913	755010	755015		0.020422
NC_000913	755015	755020		0.032381
NC_000913	755020	755025		0.036738
NC_000913	755025	755030		0.050605
NC_000913	755030	755035		0.066630
NC_000913	755035	755040		0.080833
NC_000913	755040	755045		0.133101
NC_000913	755045	755050		0.199622
NC_000913	755050	755055		0.520132
NC_000913	755055	755060		0.587058
NC_000913	755060	755065		0.653235
NC_000913	755065	755070		0.662035
NC_000913	755070	755075		0.805228
NC_000913	755075	755080		0.972798
NC_000913	755080	755085		1.022692
NC_000913	755085	755090		1.333171
NC_000913	755090	755095		1.328690
NC_000913	755095	755100		1.620109
NC_000913	755100	755105		1.686803
NC_000913	755105	755110		1.616577
NC_000913	755110	755115		1.616992
NC_000913	755115	755120		1.289318
NC_000913	755120	755125		1.030520
NC_000913	755125	755130		1.044384
NC_000913	755130	755135		0.901897
NC_000913	755135	755140		0.857483
NC_000913	755140	755145		0.864134
NC_000913	755145	755150		0.938436
NC_000913	755150	755155		4.012230
NC_000913	755155	755160		5.084127
NC_000913	755160	755165		6.047836
NC_000913	755165	755170		7.759272
NC_000913	755170	755175		7.905359
NC_000913	755175	755180		8.975449
NC_000913	755180	755185		10.100666
NC_000913	755185	755190		9.909513
NC_000913	755190	755195		8.976868
NC_000913	755195	755200		8.578574
NC_000913	755200	755205		8.144128
NC_000913	755205	755210		5.992991
NC_000913	755210	755215		5.629396
NC_000913	755215	755220		5.980286
NC_000913	755220	755225		5.947233
NC_000913	755225	755230		6.087980
NC_000913	755230	755235		5.545792
NC_000913	755235	755240		4.723517
NC_000913	755240	755245		3.835629
NC_000913	755245	755250		3.249117
NC_000913	755250	755255		2.290373
NC_000913	755255	755260		2.045352
NC_000913	755260	755265		1.871518
NC_000913	755265	755270		1.115557
NC_000913	755270	755275		0.890218
NC_000913	755275	755280		0.737934
NC_000913	755280	755285		0.525559
NC_000913	755285	755290		0.388613
NC_000913	755290	755295		0.452600
NC_000913	755295	755300		0.282668
NC_000913	755300	755305		0.307103
NC_000913	755305	755310		0.291349
NC_000913	755310	755315		0.306775
NC_000913	755315	755320		0.287720
NC_000913	755320	755325		0.201152
NC_000913	755325	755330		0.196550
NC_000913	755330	755335		0.191421
NC_000913	755335	755340		0.201359
NC_000913	755340	755345		0.187838
NC_000913	755345	755350		0.211299
NC_000913	755350	755355		0.143961
NC_000913	755355	755360		0.258459
NC_000913	755360	755365		0.333845
NC_000913	755365	755370		0.426453
NC_000913	755370	755375		0.368911
NC_000913	755375	755380		0.555993
NC_000913	755380	755385		0.457019
NC_000913	755385	755390		0.556151
NC_000913	755390	755395		0.529474
NC_000913	755395	755400		0.499023
NC_000913	755400	755405		0.291568
NC_000913	755405	755410		0.166836
NC_000913	755410	755415		0.116103
NC_000913	755415	755420		0.080106
NC_000913	755420	755425		0.063462
NC_000913	755425	755430		0.033572
NC_000913	755430	755435		0.031768
NC_000913	755435	755440		0.019324
NC_000913	755440	755445		0.015429
NC_000913	755445	755450		0.015609
NC_000913	755450	755455		0.079645
NC_000913	755455	755460		0.031972
NC_000913	755460	755465		0.037642
NC_000913	755465	755470		0.057207
NC_000913	755470	755475		0.079018
NC_000913	755475	755480		0.015038
NC_000913	755480	755485		0.022635
NC_000913	755485	755490		0.013311
NC_000913	755490	755495		0.011794
NC_000913	755495	755500		0.017822
NC_000913	755500	755505		0.016260
NC_000913	755505	755510		0.016557
NC_000913	755510	755515		0.015024
NC_000913	755515	755520		0.016475
NC_000913	755520	755525		0.104658
NC_000913	755525	755530		0.321189
NC_000913	755530	755535		0.375694
NC_000913	755535	755540		0.445444
NC_000913	755540	755545		0.289358
NC_000913	755545	755550		0.179587
NC_000913	755550	755555		0.169439
NC_000913	755555	755560		0.128086
NC_000913	755560	755565		0.131123
NC_000913	755565	755570		0.069399
NC_000913	755570	755575		0.106237
NC_000913	755575	755580		0.087581
NC_000913	755580	755585		0.089817
NC_000913	755585	755590		0.173948
NC_000913	755590	755595		0.206108
NC_000913	755595	755600		0.219953
NC_000913	755600	755605		0.409642
NC_000913	755605	755610		0.445838
NC_000913	755610	755615		0.388180
NC_000913	755615	755620		0.426919
NC_000913	755620	755625		0.532252
NC_000913	755625	755630		0.593119
NC_000913	755630	755635		0.656619
NC_000913	755635	755640		1.153381
NC_000913	755640	755645		1.117318
NC_000913	755645	755650		1.403139
NC_000913	755650	755655		1.712689
NC_000913	755655	755660		1.498162
NC_000913	755660	755665		0.429275
NC_000913	755665	755670		0.341315
NC_000913	755670	755675		0.265757
NC_000913	755675	755680		0.266940
NC_000913	755680	755685		0.223896
NC_000913	755685	755690		0.209244
NC_000913	755690	755695		0.172311
NC_000913	755695	755700		0.147037
NC_000913	755700	755705		0.126771
NC_000913	755705	755710		0.089261
NC_000913	755710	755715		0.032251
NC_000913	755715	755720		0.049315
NC_000913	755720	755725		0.040527
NC_000913	755725	755730		0.040300
NC_000913	755730	755735		0.126596
NC_000913	755735	755740		0.120641
NC_000913	755740	755745		0.124988
NC_000913	755745	755750		0.118327
NC_000913	755750	755755		0.136910
NC_000913	755755	755760		0.132835
NC_000913	755760	755765		0.143801
NC_000913	755765	755770		0.180764
NC_000913	755770	755775		0.282828
NC_000913	755775	755780		0.234784
NC_000913	755780	755785		0.282528
NC_000913	755785	755790		0.267636
NC_000913	755790	755795		0.265727
NC_000913	755795	755800		0.308489
NC_000913	755800	755805		0.419051
NC_000913	755805	755810		0.323951
NC_000913	755810	755815		0.572617
NC_000913	755815	755820		0.416876
NC_000913	755820	755825		0.469976
NC_000913	755825	755830		0.557707
NC_000913	755830	755835		0.573835
NC_000913	755835	755840		0.510523
NC_000913	755840	755845		0.405093
NC_000913	755845	755850		0.429875
NC_000913	755850	755855		0.402599
NC_000913	755855	755860		0.338102
NC_000913	755860	755865		0.431353
NC_000913	755865	755870		0.396168
NC_000913	755870	755875		0.334072
NC_000913	755875	755880		0.354980
NC_000913	755880	755885		0.270664
NC_000913	755885	755890		0.189507
NC_000913	755890	755895		0.120923
NC_000913	755895	755900		0.053712
NC_000913	755900	755905		0.045437
NC_000913	755905	755910		0.027087
NC_000913	755910	755915		0.007667
NC_000913	755915	755920		0.007897
NC_000913	755920	755925		0.001748
NC_000913	755925	755930		0.004538
NC_000913	755930	755935		0.012462
NC_000913	755935	755940		0.007408
NC_000913	755940	755945		0.008333
NC_000913	755945	755950		0.056403
NC_000913	755950	755955		0.050626
NC_000913	755955	755960		0.066577
NC_000913	755960	755965		0.079207
NC_000913	755965	755970		0.069965
NC_000913	755970	755975		0.059724
NC_000913	755975	755980		0.053206
NC_000913	755980	755985		0.063908
NC_000913	755985	755990		0.085017
NC_000913	755990	755995		0.101618
NC_000913	755995	756000		0.124516
NC_000913	756000	756005		0.127227
NC_000913	756005	756010		0.109803
NC_000913	756010	756015		0.110401
NC_000913	756015	756020		0.107429
NC_000913	756020	756025		0.126704
NC_000913	756025	756030		0.130178
NC_000913	756030	756035		0.173578
NC_000913	756035	756040		0.174775
NC_000913	756040	756045		0.183290
NC_000913	756045	756050		0.210011
NC_000913	756050	756055		0.147681
NC_000913	756055	756060		0.121991
NC_000913	756060	756065		0.171347
NC_000913	756065	756070		0.249508
NC_000913	756070	756075		0.251765
NC_000913	756075	756080		0.253786
NC_000913	756080	756085		0.092923
NC_000913	756085	756090		0.070736
NC_000913	756090	756095		0.138585
NC_000913	756095	756100		0.249297
NC_000913	756100	756105		0.352996
NC_000913	756105	756110		0.688772
NC_000913	756110	756115		1.087845
NC_000913	756115	756120		0.713547
NC_000913	756120	756125		0.516485
NC_000913	756125	756130		0.410031
NC_000913	756130	756135		0.509970
NC_000913	756135	756140		0.511526
NC_000913	756140	756145		0.353409
NC_000913	756145	756150		0.537317
NC_000913	756150	756155		0.548756
NC_000913	756155	756160		0.512664
NC_000913	756160	756165		0.759848
NC_000913	756165	756170		0.864206
NC_000913	756170	756175		0.065771
NC_000913	756175	756180		0.043819
NC_000913	756180	756185		0.045240
NC_000913	756185	756190		0.046034
NC_000913	756190	756195		0.043622
NC_000913	756195	756200		0.015869
NC_000913	756200	756205		0.016325
NC_000913	756205	756210		0.053282
NC_000913	756210	756215		0.012705
NC_000913	756215	756220		0.012679
NC_000913	756220	756225		0.011689
NC_000913	756225	756230		0.012192
NC_000913	756230	756235		0.010772
NC_000913	756235	756240		0.042339
NC_000913	756240	756245		0.048233
NC_000913	756245	756250		0.071957
NC_000913	756250	756255		0.178270
NC_000913	756255	756260		0.227536
NC_000913	756260	756265		0.235617
NC_000913	756265	756270		0.297510
NC_000913	756270	756275		0.336725
NC_000913	756275	756280		0.513744
NC_000913	756280	756285		0.594900
NC_000913	756285	756290		0.492648
NC_000913	756290	756295		0.485484
NC_000913	756295	756300		0.522332
NC_000913	756300	756305		0.551474
NC_000913	756305	756310		0.558502
NC_000913	756310	756315		0.642700
NC_000913	756315	756320		0.667461
NC_000913	756320	756325		0.778608
NC_000913	756325	756330		0.756139
NC_000913	756330	756335		0.523541
NC_000913	756335	756340		0.420620
NC_000913	756340	756345		0.446452
NC_000913	756345	756350		0.320481
NC_000913	756350	756355		0.223322
NC_000913	756355	756360		0.146024
NC_000913	756360	756365		0.097018
NC_000913	756365	756370		0.105059
NC_000913	756370	756375		0.079948
NC_000913	756375	756380		0.114327
NC_000913	756380	756385		0.135051
NC_000913	756385	756390		0.144760
NC_000913	756390	756395		0.161500
NC_000913	756395	756400		0.143570
NC_000913	756400	756405		0.172951
NC_000913	756405	756410		0.165200
NC_000913	756410	756415		0.162046
NC_000913	756415	756420		0.198184
NC_000913	756420	756425		0.175657
NC_000913	756425	756430		0.176660
NC_000913	756430	756435		0.147610
NC_000913	756435	756440		0.153112
NC_000913	756440	756445		0.156092
NC_000913	756445	756450		0.190237
NC_000913	756450	756455		0.121519
NC_000913	756455	756460		0.131275
NC_000913	756460	756465		0.207176
NC_000913	756465	756470		0.143499
NC_000913	756470	756475		0.127225
NC_000913	756475	756480		0.211200
NC_000913	756480	756485		0.240687
NC_000913	756485	756490		0.187400
NC_000913	756490	756495		0.141214
NC_000913	756495	756500		0.149485
NC_000913	756500	756505		0.128064
NC_000913	756505	756510		0.140447
NC_000913	756510	756515		0.132819
NC_000913	756515	756520		0.153807
NC_000913	756520	756525		0.177730
NC_000913	756525	756530		0.264855
NC_000913	756530	756535		0.227019
NC_000913	756535	756540		0.283638
NC_000913	756540	756545		0.297942
NC_000913	756545	756550		0.431797
NC_000913	756550	756555		0.399936
NC_000913	756555	756560		0.416844
NC_000913	756560	756565		0.320980
NC_000913	756565	756570		0.330774
NC_000913	756570	756575		0.307343
NC_000913	756575	756580		0.192534
NC_000913	756580	756585		0.214028
NC_000913	756585	756590		0.246172
NC_000913	756590	756595		0.205311
NC_000913	756595	756600		0.191678
NC_000913	756600	756605		0.213034
NC_000913	756605	756610		0.230424
NC_000913	756610	756615		0.163560
NC_000913	756615	756620		0.331113
NC_000913	756620	756625		0.451493
NC_000913	756625	756630		0.537811
NC_000913	756630	756635		0.647920
NC_000913	756635	756640		0.523527
NC_000913	756640	756645		0.481969
NC_000913	756645	756650		0.336218
NC_000913	756650	756655		0.329158
NC_000913	756655	756660		0.356316
NC_000913	756660	756665		0.363814
NC_000913	756665	756670		0.200758
NC_000913	756670	756675		0.220682
NC_000913	756675	756680		0.222528
NC_000913	756680	756685		0.221648
NC_000913	756685	756690		0.133636
NC_000913	756690	756695		0.179332
NC_000913	756695	756700		0.124216
NC_000913	756700	756705		0.089657
NC_000913	756705	756710		0.133018
NC_000913	756710	756715		0.085013
NC_000913	756715	756720		0.094489
NC_000913	756720	756725		0.073262
NC_000913	756725	756730		0.172578
NC_000913	756730	756735		0.160420
NC_000913	756735	756740		0.118778
NC_000913	756740	756745		0.086644
NC_000913	756745	756750		0.059990
NC_000913	756750	756755		0.039821
NC_000913	756755	756760		0.021029
NC_000913	756760	756765		0.019313
NC_000913	756765	756770		0.016382
NC_000913	756770	756775		0.019485
NC_000913	756775	756780		0.019038
NC_000913	756780	756785		0.025012
NC_000913	756785	756790		0.028728
NC_000913	756790	756795		0.021268
NC_000913	756795	756800		0.009611
NC_000913	756800	756805		0.008449
NC_000913	756805	756810		0.008249
NC_000913	756810	756815		0.008686
NC_000913	756815	756820		0.004960
NC_000913	756820	756825		0.006413
NC_000913	756825	756830		0.002664
NC_000913	756830	756835		0.002217
NC_000913	756835	756840		0.003601
NC_000913	756840	756845		0.010453
NC_000913	756845	756850		0.011555
NC_000913	756850	756855		0.024561
NC_000913	756855	756860		0.041617
NC_000913	756860	756865		0.049509
NC_000913	756865	756870		0.034880
NC_000913	756870	756875		0.030198
NC_000913	756875	756880		0.018493
NC_000913	756880	756885		0.031857
NC_000913	756885	756890		0.028891
NC_000913	756890	756895		0.034779
NC_000913	756895	756900		0.016695
NC_000913	756900	756905		0.017683
NC_000913	756905	756910		0.018006
NC_000913	756910	756915		0.039592
NC_000913	756915	756920		0.051782
NC_000913	756920	756925		0.057082
NC_000913	756925	756930		0.086945
NC_000913	756930	756935		0.144193
NC_000913	756935	756940		0.288419
NC_000913	756940	756945		0.380636
NC_000913	756945	756950		0.213616
NC_000913	756950	756955		0.355778
NC_000913	756955	756960		0.099114
NC_000913	756960	756965		0.098366
NC_000913	756965	756970		0.194714
NC_000913	756970	756975		0.277150
NC_000913	756975	756980		0.318957
NC_000913	756980	756985		0.271521
NC_000913	756985	756990		0.308779
NC_000913	756990	756995		0.134689
NC_000913	756995	757000		0.126644
NC_000913	757000	757005		0.137550
NC_000913	757005	757010		0.134540
NC_000913	757010	757015		0.161347
NC_000913	757015	757020		0.125936
NC_000913	757020	757025		0.281370
NC_000913	757025	757030		0.185769
NC_000913	757030	757035		0.180765
NC_000913	757035	757040		0.228113
NC_000913	757040	757045		0.259109
NC_000913	757045	757050		0.189184
NC_000913	757050	757055		0.104487
NC_000913	757055	757060		0.129531
NC_000913	757060	757065		0.194172
NC_000913	757065	757070		0.177111
NC_000913	757070	757075		0.157653
NC_000913	757075	757080		0.134459
NC_000913	757080	757085		0.311049
NC_000913	757085	757090		0.279841
NC_000913	757090	757095		0.294422
NC_000913	757095	757100		0.341111
NC_000913	757100	757105		0.330906
NC_000913	757105	757110		0.313619
NC_000913	757110	757115		0.354652
NC_000913	757115	757120		0.413911
NC_000913	757120	757125		0.498508
NC_000913	757125	757130		0.467281
NC_000913	757130	757135		0.445564
NC_000913	757135	757140		0.473822
NC_000913	757140	757145		0.335847
NC_000913	757145	757150		0.301424
NC_000913	757150	757155		0.284246
NC_000913	757155	757160		0.349742
NC_000913	757160	757165		0.417133
NC_000913	757165	757170		0.380843
NC_000913	757170	757175		0.279227
NC_000913	757175	757180		0.263817
NC_000913	757180	757185		0.244628
NC_000913	757185	757190		0.164273
NC_000913	757190	757195		0.170293
NC_000913	757195	757200		0.155778
NC_000913	757200	757205		0.187091
NC_000913	757205	757210		0.242436
NC_000913	757210	757215		0.226972
NC_000913	757215	757220		0.556029
NC_000913	757220	757225		0.453558
NC_000913	757225	757230		0.450015
NC_000913	757230	757235		0.392726
NC_000913	757235	757240		0.387487
NC_000913	757240	757245		0.330330
NC_000913	757245	757250		0.344358
NC_000913	757250	757255		0.501474
NC_000913	757255	757260		0.460212
NC_000913	757260	757265		0.581401
NC_000913	757265	757270		0.571566
NC_000913	757270	757275		0.339627
NC_000913	757275	757280		0.276632
NC_000913	757280	757285		0.323776
NC_000913	757285	757290		0.291252
NC_000913	757290	757295		0.194996
NC_000913	757295	757300		0.229460
NC_000913	757300	757305		0.232825
NC_000913	757305	757310		0.311890
NC_000913	757310	757315		0.268424
NC_000913	757315	757320		0.140765
NC_000913	757320	757325		0.108181
NC_000913	757325	757330		0.062761
NC_000913	757330	757335		0.029753
NC_000913	757335	757340		0.049007
NC_000913	757340	757345		0.056171
NC_000913	757345	757350		0.052813
NC_000913	757350	757355		0.089403
NC_000913	757355	757360		0.112879
NC_000913	757360	757365		0.140489
NC_000913	757365	757370		0.162611
NC_000913	757370	757375		0.062648
NC_000913	757375	757380		0.063007
NC_000913	757380	757385		0.085700
NC_000913	757385	757390		0.068452
NC_000913	757390	757395		0.099436
NC_000913	757395	757400		0.094962
NC_000913	757400	757405		0.075267
NC_000913	757405	757410		0.072047
NC_000913	757410	757415		0.063727
NC_000913	757415	757420		0.065581
NC_000913	757420	757425		0.083590
NC_000913	757425	757430		0.030875
NC_000913	757430	757435		0.020303
NC_000913	757435	757440		0.021919
NC_000913	757440	757445		0.047233
NC_000913	757445	757450		0.055430
NC_000913	757450	757455		0.057499
NC_000913	757455	757460		0.065768
NC_000913	757460	757465		0.079745
NC_000913	757465	757470		0.185900
NC_000913	757470	757475		0.385323
NC_000913	757475	757480		0.325614
NC_000913	757480	757485		0.432236
NC_000913	757485	757490		0.371875
NC_000913	757490	757495		0.344996
NC_000913	757495	757500		0.340249
NC_000913	757500	757505		0.298279
NC_000913	757505	757510		0.151264
NC_000913	757510	757515		0.113555
NC_000913	757515	757520		0.105449
NC_000913	757520	757525		0.098984
NC_000913	757525	757530		0.097189
NC_000913	757530	757535		0.120892
NC_000913	757535	757540		0.188606
NC_000913	757540	757545		0.266920
NC_000913	757545	757550		0.250440
NC_000913	757550	757555		0.252605
NC_000913	757555	757560		0.285123
NC_000913	757560	757565		0.250534
NC_000913	757565	757570		0.317329
NC_000913	757570	757575		0.247697
NC_000913	757575	757580		0.218486
NC_000913	757580	757585		0.142283
NC_000913	757585	757590		0.085497
NC_000913	757590	757595		0.075102
NC_000913	757595	757600		0.094750
NC_000913	757600	757605		0.098517
NC_000913	757605	757610		0.047832
NC_000913	757610	757615		0.044417
NC_000913	757615	757620		0.036200
NC_000913	757620	757625		0.060135
NC_000913	757625	757630		0.143157
NC_000913	757630	757635		0.062776
NC_000913	757635	757640		0.074528
NC_000913	757640	757645		0.055845
NC_000913	757645	757650		0.061542
NC_000913	757650	757655		0.075272
NC_000913	757655	757660		0.092803
NC_000913	757660	757665		0.125775
NC_000913	757665	757670		0.075856
NC_000913	757670	757675		0.050393
NC_000913	757675	757680		0.041511
NC_000913	757680	757685		0.043495
NC_000913	757685	757690		0.030656
NC_000913	757690	757695		0.025843
NC_000913	757695	757700		0.017833
NC_000913	757700	757705		0.011730
NC_000913	757705	757710		0.011853
NC_000913	757710	757715		0.019093
NC_000913	757715	757720		0.087285
NC_000913	757720	757725		0.043982
NC_000913	757725	757730		0.038105
NC_000913	757730	757735		0.082640
NC_000913	757735	757740		0.085625
NC_000913	757740	757745		0.100252
NC_000913	757745	757750		0.109962
NC_000913	757750	757755		0.095105
NC_000913	757755	757760		0.043708
NC_000913	757760	757765		0.067675
NC_000913	757765	757770		0.080387
NC_000913	757770	757775		0.084511
NC_000913	757775	757780		0.103095
NC_000913	757780	757785		0.114653
NC_000913	757785	757790		0.142530
NC_000913	757790	757795		0.310647
NC_000913	757795	757800		0.335143
NC_000913	757800	757805		0.323125
NC_000913	757805	757810		0.619119
NC_000913	757810	757815		0.415349
NC_000913	757815	757820		0.380957
NC_000913	757820	757825		0.481341
NC_000913	757825	757830		0.424303
NC_000913	757830	757835		0.351365
NC_000913	757835	757840		0.254832
NC_000913	757840	757845		0.186360
NC_000913	757845	757850		0.123736
NC_000913	757850	757855		0.105731
NC_000913	757855	757860		0.111685
NC_000913	757860	757865		0.126517
NC_000913	757865	757870		0.199526
NC_000913	757870	757875		0.239960
NC_000913	757875	757880		0.353661
NC_000913	757880	757885		0.343262
NC_000913	757885	757890		0.211479
NC_000913	757890	757895		0.296911
NC_000913	757895	757900		0.289146
NC_000913	757900	757905		0.405975
NC_000913	757905	757910		0.447851
NC_000913	757910	757915		0.336299
NC_000913	757915	757920		0.352763
NC_000913	757920	757925		0.236943
NC_000913	757925	757930		0.202231
NC_000913	757930	757935		0.165844
NC_000913	757935	757940		0.190399
NC_000913	757940	757945		0.222876
NC_000913	757945	757950		0.268886
NC_000913	757950	757955		0.231906
NC_000913	757955	757960		0.400710
NC_000913	757960	757965		0.149352
NC_000913	757965	757970		0.127827
NC_000913	757970	757975		0.130856
NC_000913	757975	757980		0.116694
NC_000913	757980	757985		0.099288
NC_000913	757985	757990		0.099968
NC_000913	757990	757995		0.124093
NC_000913	757995	758000		0.110697
NC_000913	758000	758005		0.171682
NC_000913	758005	758010		0.145501
NC_000913	758010	758015		0.096655
NC_000913	758015	758020		0.076079
NC_000913	758020	758025		0.076567
NC_000913	758025	758030		0.079243
NC_000913	758030	758035		0.106899
NC_000913	758035	758040		0.090973
NC_000913	758040	758045		0.093757
NC_000913	758045	758050		0.088388
NC_000913	758050	758055		0.072321
NC_000913	758055	758060		0.048978
NC_000913	758060	758065		0.035730
NC_000913	758065	758070		0.031256
NC_000913	758070	758075		0.025428
NC_000913	758075	758080		0.022980
NC_000913	758080	758085		0.020438
NC_000913	758085	758090		0.016063
NC_000913	758090	758095		0.027410
NC_000913	758095	758100		0.030596
NC_000913	758100	758105		0.042874
NC_000913	758105	758110		0.048050
NC_000913	758110	758115		0.047677
NC_000913	758115	758120		0.054673
NC_000913	758120	758125		0.056814
NC_000913	758125	758130		0.058577
NC_000913	758130	758135		0.155221
NC_000913	758135	758140		0.369024
NC_000913	758140	758145		0.604678
NC_000913	758145	758150		0.533136
NC_000913	758150	758155		0.507667
NC_000913	758155	758160		0.598375
NC_000913	758160	758165		0.383363
NC_000913	758165	758170		0.269567
NC_000913	758170	758175		0.219749
NC_000913	758175	758180		0.221782
NC_000913	758180	758185		0.172272
NC_000913	758185	758190		0.169232
NC_000913	758190	758195		0.130008
NC_000913	758195	758200		0.145455
NC_000913	758200	758205		0.115157
NC_000913	758205	758210		0.114259
NC_000913	758210	758215		0.094492
NC_000913	758215	758220		0.065316
NC_000913	758220	758225		0.056566
NC_000913	758225	758230		0.271956
NC_000913	758230	758235		0.263104
NC_000913	758235	758240		0.397206
NC_000913	758240	758245		0.124913
NC_000913	758245	758250		0.068610
NC_000913	758250	758255		0.020806
NC_000913	758255	758260		0.018670
NC_000913	758260	758265		0.022546
NC_000913	758265	758270		0.023323
NC_000913	758270	758275		0.035100
NC_000913	758275	758280		0.043262
NC_000913	758280	758285		0.063667
NC_000913	758285	758290		0.150555
NC_000913	758290	758295		0.664734
NC_000913	758295	758300		0.931727
NC_000913	758300	758305		0.954381
NC_000913	758305	758310		0.893640
NC_000913	758310	758315		1.087036
NC_000913	758315	758320		1.271890
NC_000913	758320	758325		1.342132
NC_000913	758325	758330		1.271282
NC_000913	758330	758335		0.913343
NC_000913	758335	758340		0.301186
NC_000913	758340	758345		0.133963
NC_000913	758345	758350		0.121806
NC_000913	758350	758355		0.114078
NC_000913	758355	758360		0.100911
NC_000913	758360	758365		0.100581
NC_000913	758365	758370		0.157224
NC_000913	758370	758375		0.145311
NC_000913	758375	758380		0.326718
NC_000913	758380	758385		0.543709
NC_000913	758385	758390		0.549552
NC_000913	758390	758395		0.333023
NC_000913	758395	758400		0.292131
NC_000913	758400	758405		0.175990
NC_000913	758405	758410		0.158007
NC_000913	758410	758415		0.151496
NC_000913	758415	758420		0.160142
NC_000913	758420	758425		0.157415
NC_000913	758425	758430		0.168618
NC_000913	758430	758435		0.177797
NC_000913	758435	758440		0.159875
NC_000913	758440	758445		0.113616
NC_000913	758445	758450		0.108076
NC_000913	758450	758455		0.131374
NC_000913	758455	758460		0.151961
NC_000913	758460	758465		0.134782
NC_000913	758465	758470		0.081333
NC_000913	758470	758475		0.092021
NC_000913	758475	758480		0.089192
NC_000913	758480	758485		0.089386
NC_000913	758485	758490		0.102427
NC_000913	758490	758495		0.157030
NC_000913	758495	758500		0.118589
NC_000913	758500	758505		0.114333
NC_000913	758505	758510		0.077945
NC_000913	758510	758515		0.046943
NC_000913	758515	758520		0.053339
NC_000913	758520	758525		0.088827
NC_000913	758525	758530		0.119325
NC_000913	758530	758535		0.125056
NC_000913	758535	758540		0.185475
NC_000913	758540	758545		0.153749
NC_000913	758545	758550		0.160331
NC_000913	758550	758555		0.052838
NC_000913	758555	758560		0.025509
NC_000913	758560	758565		0.026439
NC_000913	758565	758570		0.019421
NC_000913	758570	758575		0.017216
NC_000913	758575	758580		0.018981
NC_000913	758580	758585		0.014309
NC_000913	758585	758590		0.011432
NC_000913	758590	758595		0.018957
NC_000913	758595	758600		0.019669
NC_000913	758600	758605		0.036216
NC_000913	758605	758610		0.054449
NC_000913	758610	758615		0.082293
NC_000913	758615	758620		0.126194
NC_000913	758620	758625		0.155371
NC_000913	758625	758630		0.361517
NC_000913	758630	758635		0.401050
NC_000913	758635	758640		0.346233
NC_000913	758640	758645		0.315650
NC_000913	758645	758650		0.554333
NC_000913	758650	758655		0.635076
NC_000913	758655	758660		0.658717
NC_000913	758660	758665		0.643923
NC_000913	758665	758670		0.679974
NC_000913	758670	758675		0.732995
NC_000913	758675	758680		0.778737
NC_000913	758680	758685		0.871848
NC_000913	758685	758690		0.911582
NC_000913	758690	758695		0.971731
NC_000913	758695	758700		0.622037
NC_000913	758700	758705		0.312620
NC_000913	758705	758710		0.134525
NC_000913	758710	758715		0.102005
NC_000913	758715	758720		0.108555
NC_000913	758720	758725		0.090882
NC_000913	758725	758730		0.122265
NC_000913	758730	758735		0.172925
NC_000913	758735	758740		0.127445
NC_000913	758740	758745		0.106870
NC_000913	758745	758750		0.101702
NC_000913	758750	758755		0.073458
NC_000913	758755	758760		0.050337
NC_000913	758760	758765		0.059434
NC_000913	758765	758770		0.055278
NC_000913	758770	758775		0.063847
NC_000913	758775	758780		0.042595
NC_000913	758780	758785		0.042229
NC_000913	758785	758790		0.059785
NC_000913	758790	758795		0.067246
NC_000913	758795	758800		0.088280
NC_000913	758800	758805		0.098069
NC_000913	758805	758810		0.198122
NC_000913	758810	758815		0.221851
NC_000913	758815	758820		0.165204
NC_000913	758820	758825		0.158959
NC_000913	758825	758830		0.164255
NC_000913	758830	758835		0.150007
NC_000913	758835	758840		0.109223
NC_000913	758840	758845		0.118292
NC_000913	758845	758850		0.143382
NC_000913	758850	758855		0.140481
NC_000913	758855	758860		0.171777
NC_000913	758860	758865		0.163681
NC_000913	758865	758870		0.240046
NC_000913	758870	758875		0.171534
NC_000913	758875	758880		0.190778
NC_000913	758880	758885		0.195804
NC_000913	758885	758890		0.171866
NC_000913	758890	758895		0.245805
NC_000913	758895	758900		0.164742
NC_000913	758900	758905		0.133571
NC_000913	758905	758910		0.114414
NC_000913	758910	758915		0.112089
NC_000913	758915	758920		0.150224
NC_000913	758920	758925		0.136869
NC_000913	758925	758930		0.146730
NC_000913	758930	758935		0.361270
NC_000913	758935	758940		0.289821
NC_000913	758940	758945		0.363988
NC_000913	758945	758950		0.204067
NC_000913	758950	758955		0.178635
NC_000913	758955	758960		0.204150
NC_000913	758960	758965		0.218882
NC_000913	758965	758970		0.291983
NC_000913	758970	758975		0.292648
NC_000913	758975	758980		0.389584
NC_000913	758980	758985		0.501298
NC_000913	758985	758990		0.367184
NC_000913	758990	758995		0.407849
NC_000913	758995	759000		0.099520
NC_000913	759000	759005		0.119768
NC_000913	759005	759010		0.098905
NC_000913	759010	759015		0.129756
NC_000913	759015	759020		0.129616
NC_000913	759020	759025		0.208951
NC_000913	759025	759030		0.246943
NC_000913	759030	759035		0.367173
NC_000913	759035	759040		0.515969
NC_000913	759040	759045		0.491545
NC_000913	759045	759050		0.520721
NC_000913	759050	759055		0.562194
NC_000913	759055	759060		0.492879
NC_000913	759060	759065		0.548550
NC_000913	759065	759070		0.534048
NC_000913	759070	759075		0.423278
NC_000913	759075	759080		0.503986
NC_000913	759080	759085		0.524498
NC_000913	759085	759090		0.421610
NC_000913	759090	759095		0.403729
NC_000913	759095	759100		0.295558
NC_000913	759100	759105		0.211373
NC_000913	759105	759110		0.202304
NC_000913	759110	759115		0.207699
NC_000913	759115	759120		0.139121
NC_000913	759120	759125		0.108892
NC_000913	759125	759130		0.107057
NC_000913	759130	759135		0.124173
NC_000913	759135	759140		0.156882
NC_000913	759140	759145		0.097582
NC_000913	759145	759150		0.088759
NC_000913	759150	759155		0.070091
NC_000913	759155	759160		0.057877
NC_000913	759160	759165		0.097518
NC_000913	759165	759170		0.140953
NC_000913	759170	759175		0.125114
NC_000913	759175	759180		0.117500
NC_000913	759180	759185		0.155612
NC_000913	759185	759190		0.188704
NC_000913	759190	759195		0.274232
NC_000913	759195	759200		0.271585
NC_000913	759200	759205		0.305952
NC_000913	759205	759210		0.287603
NC_000913	759210	759215		0.332747
NC_000913	759215	759220		0.521306
NC_000913	759220	759225		1.010843
NC_000913	759225	759230		0.953251
NC_000913	759230	759235		0.918051
NC_000913	759235	759240		0.970131
NC_000913	759240	759245		0.963618
NC_000913	759245	759250		0.949256
NC_000913	759250	759255		0.839025
NC_000913	759255	759260		0.866574
NC_000913	759260	759265		0.702723
NC_000913	759265	759270		0.794636
NC_000913	759270	759275		0.719956
NC_000913	759275	759280		0.608963
NC_000913	759280	759285		0.590851
NC_000913	759285	759290		0.575589
NC_000913	759290	759295		0.474209
NC_000913	759295	759300		0.238338
NC_000913	759300	759305		0.123236
NC_000913	759305	759310		0.087200
NC_000913	759310	759315		0.127229
NC_000913	759315	759320		0.094211
NC_000913	759320	759325		0.091244
NC_000913	759325	759330		0.127428
NC_000913	759330	759335		0.136620
NC_000913	759335	759340		0.154098
NC_000913	759340	759345		0.175504
NC_000913	759345	759350		0.206573
NC_000913	759350	759355		0.249694
NC_000913	759355	759360		0.342983
NC_000913	759360	759365		0.359901
NC_000913	759365	759370		0.356866
NC_000913	759370	759375		0.421827
NC_000913	759375	759380		0.358629
NC_000913	759380	759385		0.388279
NC_000913	759385	759390		0.316729
NC_000913	759390	759395		0.329170
NC_000913	759395	759400		0.299894
NC_000913	759400	759405		0.334466
NC_000913	759405	759410		0.329370
NC_000913	759410	759415		0.478895
NC_000913	759415	759420		0.442369
NC_000913	759420	759425		0.383231
NC_000913	759425	759430		0.395383
NC_000913	759430	759435		0.257779
NC_000913	759435	759440		0.213809
NC_000913	759440	759445		0.221822
NC_000913	759445	759450		0.273783
NC_000913	759450	759455		0.239817
NC_000913	759455	759460		0.239885
NC_000913	759460	759465		0.237335
NC_000913	759465	759470		0.325830
NC_000913	759470	759475		0.250997
NC_000913	759475	759480		0.240758
NC_000913	759480	759485		0.210788
NC_000913	759485	759490		0.229009
NC_000913	759490	759495		0.235516
NC_000913	759495	759500		0.247887
NC_000913	759500	759505		0.282486
NC_000913	759505	759510		0.190318
NC_000913	759510	759515		0.100143
NC_000913	759515	759520		0.089850
NC_000913	759520	759525		0.058065
NC_000913	759525	759530		0.044410
NC_000913	759530	759535		0.038322
NC_000913	759535	759540		0.058339
NC_000913	759540	759545		0.077651
NC_000913	759545	759550		0.301438
NC_000913	759550	759555		0.322034
NC_000913	759555	759560		0.187759
NC_000913	759560	759565		0.293819
NC_000913	759565	759570		0.101393
NC_000913	759570	759575		0.129237
NC_000913	759575	759580		0.140464
NC_000913	759580	759585		0.153246
NC_000913	759585	759590		0.202182
NC_000913	759590	759595		0.161849
NC_000913	759595	759600		0.236330
NC_000913	759600	759605		0.470780
NC_000913	759605	759610		0.583487
NC_000913	759610	759615		0.871376
NC_000913	759615	759620		0.982370
NC_000913	759620	759625		0.530646
NC_000913	759625	759630		0.533994
NC_000913	759630	759635		0.408269
NC_000913	759635	759640		0.408690
NC_000913	759640	759645		0.389110
NC_000913	759645	759650		0.357445
NC_000913	759650	759655		0.347134
NC_000913	759655	759660		0.352319
NC_000913	759660	759665		0.560463
NC_000913	759665	759670		0.536553
NC_000913	759670	759675		0.748221
NC_000913	759675	759680		0.537244
NC_000913	759680	759685		0.541150
NC_000913	759685	759690		0.674788
NC_000913	759690	759695		0.647027
NC_000913	759695	759700		0.841450
NC_000913	759700	759705		0.650299
NC_000913	759705	759710		0.471589
NC_000913	759710	759715		0.347485
NC_000913	759715	759720		0.310635
NC_000913	759720	759725		0.285568
NC_000913	759725	759730		0.385794
NC_000913	759730	759735		0.292683
NC_000913	759735	759740		0.359906
NC_000913	759740	759745		0.320251
NC_000913	759745	759750		0.453019
NC_000913	759750	759755		0.452223
NC_000913	759755	759760		0.416524
NC_000913	759760	759765		0.588489
NC_000913	759765	759770		0.272856
NC_000913	759770	759775		0.265800
NC_000913	759775	759780		0.261347
NC_000913	759780	759785		0.253157
NC_000913	759785	759790		0.253089
NC_000913	759790	759795		0.228455
NC_000913	759795	759800		0.242794
NC_000913	759800	759805		0.274029
NC_000913	759805	759810		0.295934
NC_000913	759810	759815		0.290830
NC_000913	759815	759820		0.256992
NC_000913	759820	759825		0.150926
NC_000913	759825	759830		0.018727
NC_000913	759830	759835		0.016291
NC_000913	759835	759840		0.016709
NC_000913	759840	759845		0.010115
NC_000913	759845	759850		0.009867
NC_000913	759850	759855		0.006480
NC_000913	759855	759860		0.005461
NC_000913	759860	759865		0.057177
NC_000913	759865	759870		0.118375
NC_000913	759870	759875		0.358229
NC_000913	759875	759880		0.361938
NC_000913	759880	759885		0.296589
NC_000913	759885	759890		0.364325
NC_000913	759890	759895		0.268597
NC_000913	759895	759900		0.335713
NC_000913	759900	759905		0.308624
NC_000913	759905	759910		0.356315
NC_000913	759910	759915		0.412327
NC_000913	759915	759920		0.397349
NC_000913	759920	759925		0.446943
NC_000913	759925	759930		0.420866
NC_000913	759930	759935		0.522380
NC_000913	759935	759940		0.891787
NC_000913	759940	759945		0.579543
NC_000913	759945	759950		0.554410
NC_000913	759950	759955		0.372122
NC_000913	759955	759960		0.403949
NC_000913	759960	759965		0.441941
NC_000913	759965	759970		0.374958
NC_000913	759970	759975		0.295939
NC_000913	759975	759980		0.260964
NC_000913	759980	759985		0.247793
NC_000913	759985	759990		0.205803
NC_000913	759990	759995		0.198890
NC_000913	759995	760000		0.120783
NC_000913	760000	760005		0.102949
NC_000913	760005	760010		0.127172
NC_000913	760010	760015		0.144151
NC_000913	760015	760020		0.158171
NC_000913	760020	760025		0.158884
NC_000913	760025	760030		0.202490
NC_000913	760030	760035		0.178796
NC_000913	760035	760040		0.157440
NC_000913	760040	760045		0.141319
NC_000913	760045	760050		0.187413
NC_000913	760050	760055		0.230980
NC_000913	760055	760060		0.355543
NC_000913	760060	760065		0.411084
NC_000913	760065	760070		0.373043
NC_000913	760070	760075		0.370391
NC_000913	760075	760080		0.375501
NC_000913	760080	760085		0.418824
NC_000913	760085	760090		0.434273
NC_000913	760090	760095		0.265354
NC_000913	760095	760100		0.232116
NC_000913	760100	760105		0.235553
NC_000913	760105	760110		0.258571
NC_000913	760110	760115		0.263708
NC_000913	760115	760120		0.232667
NC_000913	760120	760125		0.158970
NC_000913	760125	760130		0.030728
NC_000913	760130	760135		0.033553
NC_000913	760135	760140		0.020399
NC_000913	760140	760145		0.041388
NC_000913	760145	760150		0.037219
NC_000913	760150	760155		0.046820
NC_000913	760155	760160		0.036294
NC_000913	760160	760165		0.046065
NC_000913	760165	760170		0.045618
NC_000913	760170	760175		0.056742
NC_000913	760175	760180		0.069249
NC_000913	760180	760185		0.072782
NC_000913	760185	760190		0.046283
NC_000913	760190	760195		0.049025
NC_000913	760195	760200		0.043185
NC_000913	760200	760205		0.047958
NC_000913	760205	760210		0.088814
NC_000913	760210	760215		0.106059
NC_000913	760215	760220		0.125359
NC_000913	760220	760225		0.260411
NC_000913	760225	760230		0.277896
NC_000913	760230	760235		0.141216
NC_000913	760235	760240		0.148326
NC_000913	760240	760245		0.100327
NC_000913	760245	760250		0.079318
NC_000913	760250	760255		0.053083
NC_000913	760255	760260		0.080035
NC_000913	760260	760265		0.054130
NC_000913	760265	760270		0.090853
NC_000913	760270	760275		0.131140
NC_000913	760275	760280		0.133271
NC_000913	760280	760285		0.079791
NC_000913	760285	760290		0.065455
NC_000913	760290	760295		0.063451
NC_000913	760295	760300		0.058327
NC_000913	760300	760305		0.052990
NC_000913	760305	760310		0.075376
NC_000913	760310	760315		0.052523
NC_000913	760315	760320		0.042481
NC_000913	760320	760325		0.056876
NC_000913	760325	760330		0.117358
NC_000913	760330	760335		0.109115
NC_000913	760335	760340		0.198473
NC_000913	760340	760345		0.339821
NC_000913	760345	760350		0.381387
NC_000913	760350	760355		0.191035
NC_000913	760355	760360		0.222965
NC_000913	760360	760365		0.157817
NC_000913	760365	760370		0.139914
NC_000913	760370	760375		0.132278
NC_000913	760375	760380		0.119531
NC_000913	760380	760385		0.088397
NC_000913	760385	760390		0.219202
NC_000913	760390	760395		0.204743
NC_000913	760395	760400		0.176824
NC_000913	760400	760405		0.226577
NC_000913	760405	760410		0.281387
NC_000913	760410	760415		0.343578
NC_000913	760415	760420		0.437344
NC_000913	760420	760425		0.491515
NC_000913	760425	760430		0.495138
NC_000913	760430	760435		0.438885
NC_000913	760435	760440		0.466354
NC_000913	760440	760445		0.357217
NC_000913	760445	760450		0.525268
NC_000913	760450	760455		0.654189
NC_000913	760455	760460		0.757150
NC_000913	760460	760465		0.751215
NC_000913	760465	760470		0.674805
NC_000913	760470	760475		0.887407
NC_000913	760475	760480		0.829281
NC_000913	760480	760485		0.699353
NC_000913	760485	760490		0.703888
NC_000913	760490	760495		0.704861
NC_000913	760495	760500		0.633978
NC_000913	760500	760505		0.620007
NC_000913	760505	760510		0.700959
NC_000913	760510	760515		0.647693
NC_000913	760515	760520		0.539419
NC_000913	760520	760525		0.562368
NC_000913	760525	760530		0.761237
NC_000913	760530	760535		0.832048
NC_000913	760535	760540		1.022229
NC_000913	760540	760545		1.123284
NC_000913	760545	760550		1.156846
NC_000913	760550	760555		1.404911
NC_000913	760555	760560		1.397384
NC_000913	760560	760565		1.313576
NC_000913	760565	760570		1.283778
NC_000913	760570	760575		1.548602
NC_000913	760575	760580		1.966846
NC_000913	760580	760585		2.034312
NC_000913	760585	760590		2.155047
NC_000913	760590	760595		2.143011
NC_000913	760595	760600		1.978332
NC_000913	760600	760605		2.089955
NC_000913	760605	760610		2.190966
NC_000913	760610	760615		2.394055
NC_000913	760615	760620		2.343666
NC_000913	760620	760625		1.949073
NC_000913	760625	760630		1.761874
NC_000913	760630	760635		1.714421
NC_000913	760635	760640		2.285073
NC_000913	760640	760645		0.505132
NC_000913	760645	760650		0.225084
NC_000913	760650	760655		0.270643
NC_000913	760655	760660		0.239037
NC_000913	760660	760665		0.217750
NC_000913	760665	760670		0.172507
NC_000913	760670	760675		0.230162
NC_000913	760675	760680		0.444434
NC_000913	760680	760685		0.491879
NC_000913	760685	760690		0.502225
NC_000913	760690	760695		0.601981
NC_000913	760695	760700		0.492172
NC_000913	760700	760705		0.569727
NC_000913	760705	760710		0.671725
NC_000913	760710	760715		0.364059
NC_000913	760715	760720		0.159735
NC_000913	760720	760725		0.088574
NC_000913	760725	760730		0.123237
NC_000913	760730	760735		0.131310
NC_000913	760735	760740		0.143252
NC_000913	760740	760745		0.181661
NC_000913	760745	760750		0.232183
NC_000913	760750	760755		0.182783
NC_000913	760755	760760		0.180063
NC_000913	760760	760765		0.199462
NC_000913	760765	760770		0.097988
NC_000913	760770	760775		0.057799
NC_000913	760775	760780		0.053254
NC_000913	760780	760785		0.048714
NC_000913	760785	760790		0.057732
NC_000913	760790	760795		0.089625
NC_000913	760795	760800		0.130120
NC_000913	760800	760805		0.072060
NC_000913	760805	760810		0.094287
NC_000913	760810	760815		0.025763
NC_000913	760815	760820		0.036313
NC_000913	760820	760825		0.026172
NC_000913	760825	760830		0.047988
NC_000913	760830	760835		0.049268
NC_000913	760835	760840		0.028928
NC_000913	760840	760845		0.034782
NC_000913	760845	760850		0.044635
NC_000913	760850	760855		0.158751
NC_000913	760855	760860		0.265170
NC_000913	760860	760865		0.209167
NC_000913	760865	760870		0.203414
NC_000913	760870	760875		0.152928
NC_000913	760875	760880		0.157424
NC_000913	760880	760885		0.137177
NC_000913	760885	760890		0.119720
NC_000913	760890	760895		0.138942
NC_000913	760895	760900		0.137745
NC_000913	760900	760905		0.126674
NC_000913	760905	760910		0.164783
NC_000913	760910	760915		0.230270
NC_000913	760915	760920		0.159402
NC_000913	760920	760925		0.162442
NC_000913	760925	760930		0.158807
NC_000913	760930	760935		0.128624
NC_000913	760935	760940		0.141199
NC_000913	760940	760945		0.351639
NC_000913	760945	760950		0.294501
NC_000913	760950	760955		0.259708
NC_000913	760955	760960		0.271729
NC_000913	760960	760965		0.262516
NC_000913	760965	760970		0.279134
NC_000913	760970	760975		0.253418
NC_000913	760975	760980		0.425748
NC_000913	760980	760985		0.379429
NC_000913	760985	760990		0.307335
NC_000913	760990	760995		0.287841
NC_000913	760995	761000		0.326014
NC_000913	761000	761005		0.276123
NC_000913	761005	761010		0.272676
NC_000913	761010	761015		0.293064
NC_000913	761015	761020		0.278225
NC_000913	761020	761025		0.269589
NC_000913	761025	761030		0.313503
NC_000913	761030	761035		0.455118
NC_000913	761035	761040		0.555721
NC_000913	761040	761045		0.667398
NC_000913	761045	761050		0.618848
NC_000913	761050	761055		0.644334
NC_000913	761055	761060		0.593790
NC_000913	761060	761065		0.507747
NC_000913	761065	761070		0.543606
NC_000913	761070	761075		0.408228
NC_000913	761075	761080		0.495680
NC_000913	761080	761085		0.636026
NC_000913	761085	761090		0.616371
NC_000913	761090	761095		0.443745
NC_000913	761095	761100		0.558318
NC_000913	761100	761105		0.517209
NC_000913	761105	761110		0.442889
NC_000913	761110	761115		0.456627
NC_000913	761115	761120		0.467389
NC_000913	761120	761125		0.973767
NC_000913	761125	761130		0.359549
NC_000913	761130	761135		0.375685
NC_000913	761135	761140		0.341410
NC_000913	761140	761145		0.557644
NC_000913	761145	761150		0.553066
NC_000913	761150	761155		0.630527
NC_000913	761155	761160		0.728460
NC_000913	761160	761165		1.463625
NC_000913	761165	761170		2.219249
NC_000913	761170	761175		1.606062
NC_000913	761175	761180		1.200005
NC_000913	761180	761185		0.763608
NC_000913	761185	761190		1.110414
NC_000913	761190	761195		1.165050
NC_000913	761195	761200		1.201202
NC_000913	761200	761205		1.212042
NC_000913	761205	761210		1.366826
NC_000913	761210	761215		1.381544
NC_000913	761215	761220		0.999247
NC_000913	761220	761225		0.469457
NC_000913	761225	761230		0.339582
NC_000913	761230	761235		0.408893
NC_000913	761235	761240		0.275968
NC_000913	761240	761245		0.202351
NC_000913	761245	761250		0.209593
NC_000913	761250	761255		0.288584
NC_000913	761255	761260		0.254368
NC_000913	761260	761265		0.239283
NC_000913	761265	761270		0.329734
NC_000913	761270	761275		0.328406
NC_000913	761275	761280		0.408450
NC_000913	761280	761285		0.357063
NC_000913	761285	761290		0.338356
NC_000913	761290	761295		0.260352
NC_000913	761295	761300		0.303252
NC_000913	761300	761305		0.344203
NC_000913	761305	761310		0.440588
NC_000913	761310	761315		0.396442
NC_000913	761315	761320		0.446992
NC_000913	761320	761325		0.464349
NC_000913	761325	761330		0.398164
NC_000913	761330	761335		0.407910
NC_000913	761335	761340		0.350456
NC_000913	761340	761345		0.359675
NC_000913	761345	761350		0.315985
NC_000913	761350	761355		0.402848
NC_000913	761355	761360		0.418846
NC_000913	761360	761365		0.356194
NC_000913	761365	761370		0.349727
NC_000913	761370	761375		0.442265
NC_000913	761375	761380		0.492557
NC_000913	761380	761385		0.451250
NC_000913	761385	761390		0.498072
NC_000913	761390	761395		0.680432
NC_000913	761395	761400		0.701415
NC_000913	761400	761405		0.552215
NC_000913	761405	761410		0.486583
NC_000913	761410	761415		0.327315
NC_000913	761415	761420		0.312543
NC_000913	761420	761425		0.314270
NC_000913	761425	761430		0.299611
NC_000913	761430	761435		0.362079
NC_000913	761435	761440		0.414325
NC_000913	761440	761445		0.502261
NC_000913	761445	761450		1.140517
NC_000913	761450	761455		2.164368
NC_000913	761455	761460		2.040995
NC_000913	761460	761465		2.644830
NC_000913	761465	761470		2.764298
NC_000913	761470	761475		2.105980
NC_000913	761475	761480		2.766184
NC_000913	761480	761485		3.177906
NC_000913	761485	761490		5.142327
NC_000913	761490	761495		5.000601
NC_000913	761495	761500		4.683278
NC_000913	761500	761505		3.922872
NC_000913	761505	761510		3.455116
NC_000913	761510	761515		3.380107
NC_000913	761515	761520		3.159270
NC_000913	761520	761525		1.520619
NC_000913	761525	761530		1.077866
NC_000913	761530	761535		0.982745
NC_000913	761535	761540		0.680546
NC_000913	761540	761545		0.429538
NC_000913	761545	761550		0.428079
NC_000913	761550	761555		0.302143
NC_000913	761555	761560		0.255702
NC_000913	761560	761565		0.196246
NC_000913	761565	761570		0.118152
NC_000913	761570	761575		0.103486
NC_000913	761575	761580		0.127534
NC_000913	761580	761585		0.110031
NC_000913	761585	761590		0.093695
NC_000913	761590	761595		0.079101
NC_000913	761595	761600		0.067350
NC_000913	761600	761605		0.092658
NC_000913	761605	761610		0.060552
NC_000913	761610	761615		0.094858
NC_000913	761615	761620		0.087007
NC_000913	761620	761625		0.091771
NC_000913	761625	761630		0.136458
NC_000913	761630	761635		0.174653
NC_000913	761635	761640		0.190543
NC_000913	761640	761645		0.140501
NC_000913	761645	761650		0.260660
NC_000913	761650	761655		0.166638
NC_000913	761655	761660		0.101715
NC_000913	761660	761665		0.097469
NC_000913	761665	761670		0.087756
NC_000913	761670	761675		0.052632
NC_000913	761675	761680		0.041208
NC_000913	761680	761685		0.030804
NC_000913	761685	761690		0.022407
NC_000913	761690	761695		0.045391
NC_000913	761695	761700		0.050719
NC_000913	761700	761705		0.035951
NC_000913	761705	761710		0.035653
NC_000913	761710	761715		0.060667
NC_000913	761715	761720		0.041192
NC_000913	761720	761725		0.050614
NC_000913	761725	761730		0.028822
NC_000913	761730	761735		0.044826
NC_000913	761735	761740		0.096554
NC_000913	761740	761745		0.084275
NC_000913	761745	761750		0.063135
NC_000913	761750	761755		0.068209
NC_000913	761755	761760		0.067209
NC_000913	761760	761765		0.077629
NC_000913	761765	761770		0.059542
NC_000913	761770	761775		0.065301
NC_000913	761775	761780		0.096930
NC_000913	761780	761785		0.121952
NC_000913	761785	761790		0.126678
NC_000913	761790	761795		0.087446
NC_000913	761795	761800		0.054288
NC_000913	761800	761805		0.065045
NC_000913	761805	761810		0.059839
NC_000913	761810	761815		0.065644
NC_000913	761815	761820		0.070580
NC_000913	761820	761825		0.076889
NC_000913	761825	761830		0.064807
NC_000913	761830	761835		0.078209
NC_000913	761835	761840		0.091132
NC_000913	761840	761845		0.120928
NC_000913	761845	761850		0.119635
NC_000913	761850	761855		0.288073
NC_000913	761855	761860		0.237527
NC_000913	761860	761865		0.140428
NC_000913	761865	761870		0.094282
NC_000913	761870	761875		0.067623
NC_000913	761875	761880		0.053359
NC_000913	761880	761885		0.049451
NC_000913	761885	761890		0.049964
NC_000913	761890	761895		0.104292
NC_000913	761895	761900		0.178572
NC_000913	761900	761905		0.158157
NC_000913	761905	761910		0.237157
NC_000913	761910	761915		0.297248
NC_000913	761915	761920		0.411025
NC_000913	761920	761925		0.236219
NC_000913	761925	761930		0.207338
NC_000913	761930	761935		0.150436
NC_000913	761935	761940		0.154858
NC_000913	761940	761945		0.100245
NC_000913	761945	761950		0.130829
NC_000913	761950	761955		0.167491
NC_000913	761955	761960		0.196303
NC_000913	761960	761965		0.215803
NC_000913	761965	761970		0.145911
NC_000913	761970	761975		0.115528
NC_000913	761975	761980		0.073094
NC_000913	761980	761985		0.077624
NC_000913	761985	761990		0.081116
NC_000913	761990	761995		0.165073
NC_000913	761995	762000		0.174646
NC_000913	762000	762005		0.200628
NC_000913	762005	762010		0.165887
NC_000913	762010	762015		0.187123
NC_000913	762015	762020		0.146556
NC_000913	762020	762025		0.150866
NC_000913	762025	762030		0.137219
NC_000913	762030	762035		0.128003
NC_000913	762035	762040		0.158613
NC_000913	762040	762045		0.190753
NC_000913	762045	762050		0.188484
NC_000913	762050	762055		0.177117
NC_000913	762055	762060		0.203585
NC_000913	762060	762065		0.217306
NC_000913	762065	762070		0.328961
NC_000913	762070	762075		0.319941
NC_000913	762075	762080		0.313381
NC_000913	762080	762085		0.377751
NC_000913	762085	762090		0.366853
NC_000913	762090	762095		0.449342
NC_000913	762095	762100		0.500138
NC_000913	762100	762105		0.478755
NC_000913	762105	762110		0.464852
NC_000913	762110	762115		0.496657
NC_000913	762115	762120		0.544757
NC_000913	762120	762125		0.636646
NC_000913	762125	762130		0.781109
NC_000913	762130	762135		1.101002
NC_000913	762135	762140		1.318804
NC_000913	762140	762145		1.642098
NC_000913	762145	762150		1.224057
NC_000913	762150	762155		0.587004
NC_000913	762155	762160		0.352892
NC_000913	762160	762165		0.227718
NC_000913	762165	762170		0.230924
NC_000913	762170	762175		0.286342
NC_000913	762175	762180		0.289543
NC_000913	762180	762185		0.275902
NC_000913	762185	762190		0.312422
NC_000913	762190	762195		0.283231
NC_000913	762195	762200		0.364977
NC_000913	762200	762205		0.383318
NC_000913	762205	762210		0.333227
NC_000913	762210	762215		0.273007
NC_000913	762215	762220		0.297252
NC_000913	762220	762225		0.304825
NC_000913	762225	762230		0.407783
NC_000913	762230	762235		0.314367
NC_000913	762235	762240		0.515373
NC_000913	762240	762245		0.457724
NC_000913	762245	762250		0.383117
NC_000913	762250	762255		0.233397
NC_000913	762255	762260		0.246964
NC_000913	762260	762265		0.270747
NC_000913	762265	762270		0.195070
NC_000913	762270	762275		0.209304
NC_000913	762275	762280		0.226197
NC_000913	762280	762285		0.254940
NC_000913	762285	762290		0.361795
NC_000913	762290	762295		0.348303
NC_000913	762295	762300		0.367446
NC_000913	762300	762305		0.363361
NC_000913	762305	762310		0.417621
NC_000913	762310	762315		0.399007
NC_000913	762315	762320		0.406397
NC_000913	762320	762325		0.367721
NC_000913	762325	762330		0.343849
NC_000913	762330	762335		0.270124
NC_000913	762335	762340		0.207348
NC_000913	762340	762345		0.188549
NC_000913	762345	762350		0.207508
NC_000913	762350	762355		0.205371
NC_000913	762355	762360		0.202269
NC_000913	762360	762365		0.230849
NC_000913	762365	762370		0.234165
NC_000913	762370	762375		0.278196
NC_000913	762375	762380		0.310534
NC_000913	762380	762385		0.743272
NC_000913	762385	762390		1.327116
NC_000913	762390	762395		2.320418
NC_000913	762395	762400		2.445427
NC_000913	762400	762405		2.342603
NC_000913	762405	762410		2.267335
NC_000913	762410	762415		2.014525
NC_000913	762415	762420		1.836505
NC_000913	762420	762425		1.405048
NC_000913	762425	762430		1.079643
NC_000913	762430	762435		0.949757
NC_000913	762435	762440		0.793287
NC_000913	762440	762445		0.709979
NC_000913	762445	762450		0.534895
NC_000913	762450	762455		0.582359
NC_000913	762455	762460		0.559631
NC_000913	762460	762465		0.515791
NC_000913	762465	762470		0.664929
NC_000913	762470	762475		0.564306
NC_000913	762475	762480		0.520633
NC_000913	762480	762485		0.396062
NC_000913	762485	762490		0.286222
NC_000913	762490	762495		0.305273
NC_000913	762495	762500		0.186705
NC_000913	762500	762505		0.205146
NC_000913	762505	762510		0.115674
NC_000913	762510	762515		0.124672
NC_000913	762515	762520		0.253017
NC_000913	762520	762525		0.330909
NC_000913	762525	762530		0.536921
NC_000913	762530	762535		0.480894
NC_000913	762535	762540		0.350734
NC_000913	762540	762545		0.352485
NC_000913	762545	762550		0.323568
NC_000913	762550	762555		0.293345
NC_000913	762555	762560		0.252844
NC_000913	762560	762565		0.254524
NC_000913	762565	762570		0.548647
NC_000913	762570	762575		0.713040
NC_000913	762575	762580		0.802925
NC_000913	762580	762585		0.883400
NC_000913	762585	762590		0.774501
NC_000913	762590	762595		0.763716
NC_000913	762595	762600		0.378383
NC_000913	762600	762605		0.599844
NC_000913	762605	762610		0.507689
NC_000913	762610	762615		0.381663
NC_000913	762615	762620		0.466491
NC_000913	762620	762625		0.702112
NC_000913	762625	762630		0.327755
NC_000913	762630	762635		0.393704
NC_000913	762635	762640		0.396328
NC_000913	762640	762645		0.336535
NC_000913	762645	762650		0.422813
NC_000913	762650	762655		0.383660
NC_000913	762655	762660		0.339111
NC_000913	762660	762665		0.382201
NC_000913	762665	762670		0.594358
NC_000913	762670	762675		0.555501
NC_000913	762675	762680		0.638566
NC_000913	762680	762685		0.724580
NC_000913	762685	762690		0.985305
NC_000913	762690	762695		1.190259
NC_000913	762695	762700		0.708422
NC_000913	762700	762705		0.638174
NC_000913	762705	762710		0.297233
NC_000913	762710	762715		0.232760
NC_000913	762715	762720		0.106311
NC_000913	762720	762725		0.100236
NC_000913	762725	762730		0.086148
NC_000913	762730	762735		0.079397
NC_000913	762735	762740		0.072603
NC_000913	762740	762745		0.029882
NC_000913	762745	762750		0.065851
NC_000913	762750	762755		0.144237
NC_000913	762755	762760		0.201245
NC_000913	762760	762765		0.202374
NC_000913	762765	762770		0.197023
NC_000913	762770	762775		0.418266
NC_000913	762775	762780		0.493911
NC_000913	762780	762785		0.576428
NC_000913	762785	762790		0.459475
NC_000913	762790	762795		0.361676
NC_000913	762795	762800		0.518336
NC_000913	762800	762805		0.688270
NC_000913	762805	762810		0.859963
NC_000913	762810	762815		1.059368
NC_000913	762815	762820		1.089758
NC_000913	762820	762825		1.143997
NC_000913	762825	762830		1.314170
NC_000913	762830	762835		0.953697
NC_000913	762835	762840		1.255103
NC_000913	762840	762845		1.368401
NC_000913	762845	762850		1.237467
NC_000913	762850	762855		1.089540
NC_000913	762855	762860		0.772394
NC_000913	762860	762865		0.840048
NC_000913	762865	762870		0.751433
NC_000913	762870	762875		0.755230
NC_000913	762875	762880		0.763051
NC_000913	762880	762885		0.689794
NC_000913	762885	762890		0.869255
NC_000913	762890	762895		1.005455
NC_000913	762895	762900		1.201607
NC_000913	762900	762905		1.359161
NC_000913	762905	762910		2.543844
NC_000913	762910	762915		1.669835
NC_000913	762915	762920		0.925554
NC_000913	762920	762925		0.255599
NC_000913	762925	762930		0.128740
NC_000913	762930	762935		0.106680
NC_000913	762935	762940		0.068372
NC_000913	762940	762945		0.060915
NC_000913	762945	762950		0.052411
NC_000913	762950	762955		0.061213
NC_000913	762955	762960		0.185073
NC_000913	762960	762965		0.220341
NC_000913	762965	762970		0.217199
NC_000913	762970	762975		0.389893
NC_000913	762975	762980		0.308200
NC_000913	762980	762985		0.361431
NC_000913	762985	762990		0.551240
NC_000913	762990	762995		1.115248
NC_000913	762995	763000		1.956226
NC_000913	763000	763005		1.675919
NC_000913	763005	763010		2.383239
NC_000913	763010	763015		3.292737
NC_000913	763015	763020		3.585632
NC_000913	763020	763025		3.945479
NC_000913	763025	763030		2.746701
NC_000913	763030	763035		2.271714
NC_000913	763035	763040		0.972791
NC_000913	763040	763045		0.580115
NC_000913	763045	763050		0.378367
NC_000913	763050	763055		0.441282
NC_000913	763055	763060		0.456989
NC_000913	763060	763065		0.377308
NC_000913	763065	763070		0.280258
NC_000913	763070	763075		0.234563
NC_000913	763075	763080		0.246371
NC_000913	763080	763085		0.348449
NC_000913	763085	763090		0.162618
NC_000913	763090	763095		0.240380
NC_000913	763095	763100		0.187543
NC_000913	763100	763105		0.174583
NC_000913	763105	763110		0.202851
NC_000913	763110	763115		0.183668
NC_000913	763115	763120		0.151853
NC_000913	763120	763125		0.141218
NC_000913	763125	763130		0.146577
NC_000913	763130	763135		0.189446
NC_000913	763135	763140		0.218058
NC_000913	763140	763145		0.233198
NC_000913	763145	763150		0.260202
NC_000913	763150	763155		0.396665
NC_000913	763155	763160		0.269477
NC_000913	763160	763165		0.257653
NC_000913	763165	763170		0.278417
NC_000913	763170	763175		0.223754
NC_000913	763175	763180		0.221965
NC_000913	763180	763185		0.177988
NC_000913	763185	763190		0.182610
NC_000913	763190	763195		0.201572
NC_000913	763195	763200		0.237246
NC_000913	763200	763205		0.157587
NC_000913	763205	763210		0.281428
NC_000913	763210	763215		0.184356
NC_000913	763215	763220		0.236442
NC_000913	763220	763225		0.051779
NC_000913	763225	763230		0.045992
NC_000913	763230	763235		0.033696
NC_000913	763235	763240		0.036403
NC_000913	763240	763245		0.039502
NC_000913	763245	763250		0.045368
NC_000913	763250	763255		0.045265
NC_000913	763255	763260		0.034577
NC_000913	763260	763265		0.062301
NC_000913	763265	763270		0.135953
NC_000913	763270	763275		0.214331
NC_000913	763275	763280		0.318623
NC_000913	763280	763285		0.351313
NC_000913	763285	763290		0.222812
NC_000913	763290	763295		0.173333
NC_000913	763295	763300		0.212630
NC_000913	763300	763305		0.238408
NC_000913	763305	763310		0.250528
NC_000913	763310	763315		0.322266
NC_000913	763315	763320		0.401292
NC_000913	763320	763325		0.999771
NC_000913	763325	763330		1.313963
NC_000913	763330	763335		1.371045
NC_000913	763335	763340		1.353591
NC_000913	763340	763345		1.628067
NC_000913	763345	763350		0.957911
NC_000913	763350	763355		0.832614
NC_000913	763355	763360		0.727778
NC_000913	763360	763365		0.635467
NC_000913	763365	763370		0.581087
NC_000913	763370	763375		0.632048
NC_000913	763375	763380		0.689528
NC_000913	763380	763385		0.508045
NC_000913	763385	763390		0.293220
NC_000913	763390	763395		0.294105
NC_000913	763395	763400		0.273163
NC_000913	763400	763405		0.241904
NC_000913	763405	763410		0.205732
NC_000913	763410	763415		0.267151
NC_000913	763415	763420		0.163444
NC_000913	763420	763425		0.180124
NC_000913	763425	763430		0.213284
NC_000913	763430	763435		0.233143
NC_000913	763435	763440		0.214955
NC_000913	763440	763445		0.180806
NC_000913	763445	763450		0.156178
NC_000913	763450	763455		0.241945
NC_000913	763455	763460		0.174463
NC_000913	763460	763465		0.129076
NC_000913	763465	763470		0.151622
NC_000913	763470	763475		0.144553
NC_000913	763475	763480		0.132069
NC_000913	763480	763485		0.113330
NC_000913	763485	763490		0.093395
NC_000913	763490	763495		0.119788
NC_000913	763495	763500		0.097893
NC_000913	763500	763505		0.111542
NC_000913	763505	763510		0.108478
NC_000913	763510	763515		0.124826
NC_000913	763515	763520		0.146571
NC_000913	763520	763525		0.159942
NC_000913	763525	763530		0.123337
NC_000913	763530	763535		0.097886
NC_000913	763535	763540		0.108478
NC_000913	763540	763545		0.175116
NC_000913	763545	763550		0.142942
NC_000913	763550	763555		0.150797
NC_000913	763555	763560		0.114868
NC_000913	763560	763565		0.051890
NC_000913	763565	763570		0.059815
NC_000913	763570	763575		0.037429
NC_000913	763575	763580		0.032308
NC_000913	763580	763585		0.034534
NC_000913	763585	763590		0.026791
NC_000913	763590	763595		0.035036
NC_000913	763595	763600		0.035772
NC_000913	763600	763605		0.077196
NC_000913	763605	763610		0.073446
NC_000913	763610	763615		0.147858
NC_000913	763615	763620		0.152103
NC_000913	763620	763625		0.166599
NC_000913	763625	763630		0.234713
NC_000913	763630	763635		0.239002
NC_000913	763635	763640		0.371759
NC_000913	763640	763645		0.463457
NC_000913	763645	763650		0.538228
NC_000913	763650	763655		0.498264
NC_000913	763655	763660		0.507885
NC_000913	763660	763665		0.421683
NC_000913	763665	763670		0.433633
NC_000913	763670	763675		0.498627
NC_000913	763675	763680		0.518867
NC_000913	763680	763685		0.510635
NC_000913	763685	763690		0.461907
NC_000913	763690	763695		0.468145
NC_000913	763695	763700		0.491311
NC_000913	763700	763705		0.452955
NC_000913	763705	763710		0.486339
NC_000913	763710	763715		0.480356
NC_000913	763715	763720		0.598406
NC_000913	763720	763725		0.499657
NC_000913	763725	763730		0.445765
NC_000913	763730	763735		0.460458
NC_000913	763735	763740		0.348841
NC_000913	763740	763745		0.369924
NC_000913	763745	763750		0.354571
NC_000913	763750	763755		0.315293
NC_000913	763755	763760		0.308819
NC_000913	763760	763765		0.297027
NC_000913	763765	763770		0.351007
NC_000913	763770	763775		0.433028
NC_000913	763775	763780		0.419874
NC_000913	763780	763785		0.439767
NC_000913	763785	763790		0.426399
NC_000913	763790	763795		0.285188
NC_000913	763795	763800		0.301804
NC_000913	763800	763805		0.213187
NC_000913	763805	763810		0.113336
NC_000913	763810	763815		0.117918
NC_000913	763815	763820		0.117232
NC_000913	763820	763825		0.117278
NC_000913	763825	763830		0.098857
NC_000913	763830	763835		0.142844
NC_000913	763835	763840		0.315982
NC_000913	763840	763845		0.107132
NC_000913	763845	763850		0.085358
NC_000913	763850	763855		0.091257
NC_000913	763855	763860		0.104251
NC_000913	763860	763865		0.104263
NC_000913	763865	763870		0.123512
NC_000913	763870	763875		0.121491
NC_000913	763875	763880		0.163115
NC_000913	763880	763885		0.187030
NC_000913	763885	763890		0.199276
NC_000913	763890	763895		0.244968
NC_000913	763895	763900		0.201971
NC_000913	763900	763905		0.236619
NC_000913	763905	763910		0.306999
NC_000913	763910	763915		0.350351
NC_000913	763915	763920		0.546714
NC_000913	763920	763925		0.442850
NC_000913	763925	763930		0.467514
NC_000913	763930	763935		0.435315
NC_000913	763935	763940		0.286929
NC_000913	763940	763945		0.197651
NC_000913	763945	763950		0.191950
NC_000913	763950	763955		0.323474
NC_000913	763955	763960		0.287722
NC_000913	763960	763965		0.366488
NC_000913	763965	763970		0.334888
NC_000913	763970	763975		0.177578
NC_000913	763975	763980		0.211526
NC_000913	763980	763985		0.229573
NC_000913	763985	763990		0.192024
NC_000913	763990	763995		0.239836
NC_000913	763995	764000		0.220523
NC_000913	764000	764005		0.159937
NC_000913	764005	764010		0.207620
NC_000913	764010	764015		0.209043
NC_000913	764015	764020		0.243160
NC_000913	764020	764025		0.302807
NC_000913	764025	764030		0.297014
NC_000913	764030	764035		0.328407
NC_000913	764035	764040		0.372640
NC_000913	764040	764045		0.388737
NC_000913	764045	764050		0.372476
NC_000913	764050	764055		0.287253
NC_000913	764055	764060		0.225482
NC_000913	764060	764065		0.164313
NC_000913	764065	764070		0.212146
NC_000913	764070	764075		0.172382
NC_000913	764075	764080		0.245590
NC_000913	764080	764085		0.203446
NC_000913	764085	764090		0.143894
NC_000913	764090	764095		0.213952
NC_000913	764095	764100		0.245681
NC_000913	764100	764105		0.280778
NC_000913	764105	764110		0.288575
NC_000913	764110	764115		0.438134
NC_000913	764115	764120		0.319567
NC_000913	764120	764125		0.294598
NC_000913	764125	764130		0.169073
NC_000913	764130	764135		0.178326
NC_000913	764135	764140		0.244579
NC_000913	764140	764145		0.181609
NC_000913	764145	764150		0.209657
NC_000913	764150	764155		0.218039
NC_000913	764155	764160		0.206305
NC_000913	764160	764165		0.201877
NC_000913	764165	764170		0.191943
NC_000913	764170	764175		0.237603
NC_000913	764175	764180		0.232633
NC_000913	764180	764185		0.182374
NC_000913	764185	764190		0.182675
NC_000913	764190	764195		0.019188
NC_000913	764195	764200		0.059500
NC_000913	764200	764205		0.158829
NC_000913	764205	764210		0.359493
NC_000913	764210	764215		0.513831
NC_000913	764215	764220		0.304647
NC_000913	764220	764225		0.308736
NC_000913	764225	764230		0.310153
NC_000913	764230	764235		0.247722
NC_000913	764235	764240		0.231532
NC_000913	764240	764245		0.205013
NC_000913	764245	764250		0.199773
NC_000913	764250	764255		0.208637
NC_000913	764255	764260		0.405223
NC_000913	764260	764265		0.349497
NC_000913	764265	764270		0.412436
NC_000913	764270	764275		0.450312
NC_000913	764275	764280		0.557254
NC_000913	764280	764285		0.584360
NC_000913	764285	764290		0.513469
NC_000913	764290	764295		0.498996
NC_000913	764295	764300		0.457458
NC_000913	764300	764305		0.423715
NC_000913	764305	764310		0.453455
NC_000913	764310	764315		0.582311
NC_000913	764315	764320		0.592345
NC_000913	764320	764325		0.608229
NC_000913	764325	764330		0.618472
NC_000913	764330	764335		0.638559
NC_000913	764335	764340		0.611155
NC_000913	764340	764345		0.454645
NC_000913	764345	764350		0.374030
NC_000913	764350	764355		0.336431
NC_000913	764355	764360		0.236150
NC_000913	764360	764365		0.227431
NC_000913	764365	764370		0.241406
NC_000913	764370	764375		0.241799
NC_000913	764375	764380		0.249280
NC_000913	764380	764385		0.245390
NC_000913	764385	764390		0.269182
NC_000913	764390	764395		0.397845
NC_000913	764395	764400		0.578274
NC_000913	764400	764405		0.497288
NC_000913	764405	764410		0.492884
NC_000913	764410	764415		0.449435
NC_000913	764415	764420		0.514089
NC_000913	764420	764425		0.294442
NC_000913	764425	764430		0.303369
NC_000913	764430	764435		0.135914
NC_000913	764435	764440		0.129245
NC_000913	764440	764445		0.137611
NC_000913	764445	764450		0.113470
NC_000913	764450	764455		0.082872
NC_000913	764455	764460		0.133812
NC_000913	764460	764465		0.065828
NC_000913	764465	764470		0.048670
NC_000913	764470	764475		0.043855
NC_000913	764475	764480		0.043308
NC_000913	764480	764485		0.049774
NC_000913	764485	764490		0.052783
NC_000913	764490	764495		0.151497
NC_000913	764495	764500		0.152727
NC_000913	764500	764505		0.175950
NC_000913	764505	764510		0.162312
NC_000913	764510	764515		0.266005
NC_000913	764515	764520		0.283938
NC_000913	764520	764525		0.272698
NC_000913	764525	764530		0.262155
NC_000913	764530	764535		0.369854
NC_000913	764535	764540		0.430435
NC_000913	764540	764545		0.518701
NC_000913	764545	764550		0.368156
NC_000913	764550	764555		0.381495
NC_000913	764555	764560		0.384945
NC_000913	764560	764565		0.397942
NC_000913	764565	764570		0.598003
NC_000913	764570	764575		0.564079
NC_000913	764575	764580		1.439165
NC_000913	764580	764585		1.150040
NC_000913	764585	764590		1.052473
NC_000913	764590	764595		1.102967
NC_000913	764595	764600		1.035189
NC_000913	764600	764605		0.999068
NC_000913	764605	764610		0.937358
NC_000913	764610	764615		0.778139
NC_000913	764615	764620		0.804333
NC_000913	764620	764625		0.690171
NC_000913	764625	764630		0.986090
NC_000913	764630	764635		0.639871
NC_000913	764635	764640		1.083888
NC_000913	764640	764645		1.111334
NC_000913	764645	764650		1.363526
NC_000913	764650	764655		1.541807
NC_000913	764655	764660		1.517243
NC_000913	764660	764665		1.636322
NC_000913	764665	764670		1.810454
NC_000913	764670	764675		0.871896
NC_000913	764675	764680		0.850079
NC_000913	764680	764685		0.589160
NC_000913	764685	764690		0.456732
NC_000913	764690	764695		0.326734
NC_000913	764695	764700		0.382178
NC_000913	764700	764705		0.348848
NC_000913	764705	764710		0.301946
NC_000913	764710	764715		0.283189
NC_000913	764715	764720		0.188556
NC_000913	764720	764725		0.214252
NC_000913	764725	764730		0.241444
NC_000913	764730	764735		0.266989
NC_000913	764735	764740		0.268711
NC_000913	764740	764745		0.438487
NC_000913	764745	764750		0.584421
NC_000913	764750	764755		0.792786
NC_000913	764755	764760		0.478946
NC_000913	764760	764765		0.315075
NC_000913	764765	764770		0.287210
NC_000913	764770	764775		0.383960
NC_000913	764775	764780		0.351668
NC_000913	764780	764785		0.316086
NC_000913	764785	764790		0.310387
NC_000913	764790	764795		0.346528
NC_000913	764795	764800		0.334537
NC_000913	764800	764805		0.276895
NC_000913	764805	764810		0.301585
NC_000913	764810	764815		0.216475
NC_000913	764815	764820		0.161763
NC_000913	764820	764825		0.118024
NC_000913	764825	764830		0.140692
NC_000913	764830	764835		0.253103
NC_000913	764835	764840		0.296093
NC_000913	764840	764845		0.323209
NC_000913	764845	764850		0.515580
NC_000913	764850	764855		0.757072
NC_000913	764855	764860		0.797350
NC_000913	764860	764865		0.772697
NC_000913	764865	764870		0.569361
NC_000913	764870	764875		0.473399
NC_000913	764875	764880		0.491175
NC_000913	764880	764885		0.427556
NC_000913	764885	764890		0.387246
NC_000913	764890	764895		0.416741
NC_000913	764895	764900		0.381565
NC_000913	764900	764905		0.433591
NC_000913	764905	764910		0.518109
NC_000913	764910	764915		0.652028
NC_000913	764915	764920		0.451169
NC_000913	764920	764925		0.557962
NC_000913	764925	764930		0.511033
NC_000913	764930	764935		0.558636
NC_000913	764935	764940		0.510524
NC_000913	764940	764945		0.443545
NC_000913	764945	764950		0.591980
NC_000913	764950	764955		0.567820
NC_000913	764955	764960		0.589749
NC_000913	764960	764965		0.350800
NC_000913	764965	764970		0.396482
NC_000913	764970	764975		0.349083
NC_000913	764975	764980		0.348055
NC_000913	764980	764985		0.367185
NC_000913	764985	764990		0.389934
NC_000913	764990	764995		0.337870
NC_000913	764995	765000		0.383982
NC_000913	765000	765005		0.420161
NC_000913	765005	765010		0.406738
NC_000913	765010	765015		0.375352
NC_000913	765015	765020		0.471931
NC_000913	765020	765025		0.665951
NC_000913	765025	765030		0.487132
NC_000913	765030	765035		0.857800
NC_000913	765035	765040		0.948489
NC_000913	765040	765045		0.818931
NC_000913	765045	765050		1.192090
NC_000913	765050	765055		1.230676
NC_000913	765055	765060		0.599079
NC_000913	765060	765065		0.413566
NC_000913	765065	765070		0.367896
NC_000913	765070	765075		0.528522
NC_000913	765075	765080		0.469907
NC_000913	765080	765085		0.484263
NC_000913	765085	765090		0.428414
NC_000913	765090	765095		0.537446
NC_000913	765095	765100		0.457461
NC_000913	765100	765105		0.514559
NC_000913	765105	765110		0.591236
NC_000913	765110	765115		0.741546
NC_000913	765115	765120		0.911010
NC_000913	765120	765125		1.163190
NC_000913	765125	765130		1.223152
NC_000913	765130	765135		0.975213
NC_000913	765135	765140		0.853465
NC_000913	765140	765145		0.657828
NC_000913	765145	765150		0.679909
NC_000913	765150	765155		0.586177
NC_000913	765155	765160		0.492870
NC_000913	765160	765165		0.243228
NC_000913	765165	765170		0.290781
NC_000913	765170	765175		0.286666
NC_000913	765175	765180		0.269020
NC_000913	765180	765185		0.194028
NC_000913	765185	765190		0.165792
NC_000913	765190	765195		0.146918
NC_000913	765195	765200		0.095001
NC_000913	765200	765205		0.103594
NC_000913	765205	765210		0.234277
NC_000913	765210	765215		0.177555
NC_000913	765215	765220		0.147217
NC_000913	765220	765225		0.103112
NC_000913	765225	765230		0.080164
NC_000913	765230	765235		0.053098
NC_000913	765235	765240		0.065906
NC_000913	765240	765245		0.050601
NC_000913	765245	765250		0.057808
NC_000913	765250	765255		0.049309
NC_000913	765255	765260		0.035520
NC_000913	765260	765265		0.024057
NC_000913	765265	765270		0.024572
NC_000913	765270	765275		0.034486
NC_000913	765275	765280		0.035699
NC_000913	765280	765285		0.044762
NC_000913	765285	765290		0.043228
NC_000913	765290	765295		0.066354
NC_000913	765295	765300		0.205609
NC_000913	765300	765305		0.267227
NC_000913	765305	765310		0.259169
NC_000913	765310	765315		0.206954
NC_000913	765315	765320		0.222927
NC_000913	765320	765325		0.247866
NC_000913	765325	765330		0.244550
NC_000913	765330	765335		0.196764
NC_000913	765335	765340		0.097238
NC_000913	765340	765345		0.075787
NC_000913	765345	765350		0.157134
NC_000913	765350	765355		0.171335
NC_000913	765355	765360		0.269421
NC_000913	765360	765365		0.095517
NC_000913	765365	765370		0.124769
NC_000913	765370	765375		0.286420
NC_000913	765375	765380		0.345068
NC_000913	765380	765385		0.181276
NC_000913	765385	765390		0.114835
NC_000913	765390	765395		0.083495
NC_000913	765395	765400		0.072841
NC_000913	765400	765405		0.071017
NC_000913	765405	765410		0.063431
NC_000913	765410	765415		0.097658
NC_000913	765415	765420		0.104729
NC_000913	765420	765425		0.113735
NC_000913	765425	765430		0.091472
NC_000913	765430	765435		0.123761
NC_000913	765435	765440		0.145072
NC_000913	765440	765445		0.143301
NC_000913	765445	765450		0.208915
NC_000913	765450	765455		0.281451
NC_000913	765455	765460		0.249295
NC_000913	765460	765465		0.317951
NC_000913	765465	765470		0.363914
NC_000913	765470	765475		0.512768
NC_000913	765475	765480		0.551562
NC_000913	765480	765485		0.411968
NC_000913	765485	765490		0.428028
NC_000913	765490	765495		0.474794
NC_000913	765495	765500		0.344482
NC_000913	765500	765505		0.203766
NC_000913	765505	765510		0.117547
NC_000913	765510	765515		0.150489
NC_000913	765515	765520		0.153106
NC_000913	765520	765525		0.072408
NC_000913	765525	765530		0.048831
NC_000913	765530	765535		0.043307
NC_000913	765535	765540		0.033996
NC_000913	765540	765545		0.034767
NC_000913	765545	765550		0.017942
NC_000913	765550	765555		0.010416
NC_000913	765555	765560		0.007503
NC_000913	765560	765565		0.011308
NC_000913	765565	765570		0.022935
NC_000913	765570	765575		0.010062
NC_000913	765575	765580		0.045188
NC_000913	765580	765585		0.056620
NC_000913	765585	765590		0.024477
NC_000913	765590	765595		0.008568
NC_000913	765595	765600		0.005249
NC_000913	765600	765605		0.000961
NC_000913	765605	765610		0.001487
NC_000913	765610	765615		0.001319
NC_000913	765615	765620		0.001102
NC_000913	765620	765625		0.001479
NC_000913	765625	765630		0.000122
NC_000913	765630	765635		0.000180
NC_000913	765635	765640		0.001851
NC_000913	765640	765645		0.009889
NC_000913	765645	765650		0.007468
NC_000913	765650	765655		0.002272
NC_000913	765655	765660		0.012832
NC_000913	765660	765665		0.009758
NC_000913	765665	765670		0.009075
NC_000913	765670	765675		0.023991
NC_000913	765675	765680		0.035263
NC_000913	765680	765685		0.034002
NC_000913	765685	765690		0.037517
NC_000913	765690	765695		0.024933
NC_000913	765695	765700		0.039355
NC_000913	765700	765705		0.081166
NC_000913	765705	765710		0.147955
NC_000913	765710	765715		0.161823
NC_000913	765715	765720		0.180521
NC_000913	765720	765725		0.212447
NC_000913	765725	765730		0.217584
NC_000913	765730	765735		0.247314
NC_000913	765735	765740		0.171808
NC_000913	765740	765745		0.174173
NC_000913	765745	765750		0.224838
NC_000913	765750	765755		0.259203
NC_000913	765755	765760		0.318373
NC_000913	765760	765765		0.335071
NC_000913	765765	765770		0.344398
NC_000913	765770	765775		0.357170
NC_000913	765775	765780		0.339472
NC_000913	765780	765785		0.397580
NC_000913	765785	765790		0.476947
NC_000913	765790	765795		0.516900
NC_000913	765795	765800		0.329204
NC_000913	765800	765805		0.265677
NC_000913	765805	765810		0.186651
NC_000913	765810	765815		0.280143
NC_000913	765815	765820		0.347184
NC_000913	765820	765825		0.344925
NC_000913	765825	765830		0.513554
NC_000913	765830	765835		1.030933
NC_000913	765835	765840		1.450247
NC_000913	765840	765845		1.162089
NC_000913	765845	765850		0.656114
NC_000913	765850	765855		0.559603
NC_000913	765855	765860		0.558449
NC_000913	765860	765865		0.420161
NC_000913	765865	765870		0.390194
NC_000913	765870	765875		0.273568
NC_000913	765875	765880		0.272563
NC_000913	765880	765885		0.182024
NC_000913	765885	765890		0.131069
NC_000913	765890	765895		0.067912
NC_000913	765895	765900		0.046050
NC_000913	765900	765905		0.050111
NC_000913	765905	765910		0.059820
NC_000913	765910	765915		0.068773
NC_000913	765915	765920		0.080759
NC_000913	765920	765925		0.077591
NC_000913	765925	765930		0.013788
NC_000913	765930	765935		0.102738
NC_000913	765935	765940		0.108962
NC_000913	765940	765945		0.067501
NC_000913	765945	765950		0.001541
NC_000913	765950	765955		0.104590
NC_000913	765955	765960		0.024762
NC_000913	765960	765965		0.026964
NC_000913	765965	765970		0.322417
NC_000913	765970	765975		0.457852
NC_000913	765975	765980		0.430242
NC_000913	765980	765985		0.641721
NC_000913	765985	765990		0.266515
NC_000913	765990	765995		0.920951
NC_000913	765995	766000		0.870553
NC_000913	766000	766005		0.286153
NC_000913	766005	766010		0.273016
NC_000913	766010	766015		0.276132
NC_000913	766015	766020		0.282475
NC_000913	766020	766025		0.211260
NC_000913	766025	766030		0.215933
NC_000913	766030	766035		0.432715
NC_000913	766035	766040		0.664742
NC_000913	766040	766045		0.809796
NC_000913	766045	766050		0.214844
NC_000913	766050	766055		0.055139
NC_000913	766055	766060		0.057329
NC_000913	766060	766065		0.037069
NC_000913	766065	766070		0.053196
NC_000913	766070	766075		0.056347
NC_000913	766075	766080		0.050823
NC_000913	766080	766085		0.150449
NC_000913	766085	766090		0.266203
NC_000913	766090	766095		0.335168
NC_000913	766095	766100		0.337368
NC_000913	766100	766105		0.264927
NC_000913	766105	766110		0.246464
NC_000913	766110	766115		0.299283
NC_000913	766115	766120		0.298465
NC_000913	766120	766125		0.285217
NC_000913	766125	766130		0.262383
NC_000913	766130	766135		0.194154
NC_000913	766135	766140		0.170221
NC_000913	766140	766145		0.241416
NC_000913	766145	766150		0.184438
NC_000913	766150	766155		0.131465
NC_000913	766155	766160		0.142298
NC_000913	766160	766165		0.112977
NC_000913	766165	766170		0.110885
NC_000913	766170	766175		0.161025
NC_000913	766175	766180		0.134484
NC_000913	766180	766185		0.313658
NC_000913	766185	766190		0.353399
NC_000913	766190	766195		0.358855
NC_000913	766195	766200		0.319562
NC_000913	766200	766205		0.359581
NC_000913	766205	766210		0.327928
NC_000913	766210	766215		0.321610
NC_000913	766215	766220		0.287621
NC_000913	766220	766225		0.305566
NC_000913	766225	766230		0.346020
NC_000913	766230	766235		0.262171
NC_000913	766235	766240		0.275597
NC_000913	766240	766245		0.309824
NC_000913	766245	766250		0.315850
NC_000913	766250	766255		0.310004
NC_000913	766255	766260		0.247544
NC_000913	766260	766265		0.212975
NC_000913	766265	766270		0.383638
NC_000913	766270	766275		0.527786
NC_000913	766275	766280		0.521650
NC_000913	766280	766285		0.337108
NC_000913	766285	766290		0.337112
NC_000913	766290	766295		0.413968
NC_000913	766295	766300		0.369241
NC_000913	766300	766305		0.392623
NC_000913	766305	766310		0.403477
NC_000913	766310	766315		0.337595
NC_000913	766315	766320		0.373644
NC_000913	766320	766325		0.471858
NC_000913	766325	766330		0.400145
NC_000913	766330	766335		0.470968
NC_000913	766335	766340		0.512601
NC_000913	766340	766345		0.552434
NC_000913	766345	766350		0.412995
NC_000913	766350	766355		0.424689
NC_000913	766355	766360		0.348051
NC_000913	766360	766365		0.217645
NC_000913	766365	766370		0.146295
NC_000913	766370	766375		0.133350
NC_000913	766375	766380		0.145715
NC_000913	766380	766385		0.131407
NC_000913	766385	766390		0.118566
NC_000913	766390	766395		0.083076
NC_000913	766395	766400		0.072688
NC_000913	766400	766405		0.049119
NC_000913	766405	766410		0.043663
NC_000913	766410	766415		0.045570
NC_000913	766415	766420		0.050657
NC_000913	766420	766425		0.071072
NC_000913	766425	766430		0.136411
NC_000913	766430	766435		0.197668
NC_000913	766435	766440		0.279176
NC_000913	766440	766445		0.349842
NC_000913	766445	766450		0.274606
NC_000913	766450	766455		0.218303
NC_000913	766455	766460		0.210819
NC_000913	766460	766465		0.140760
NC_000913	766465	766470		0.165494
NC_000913	766470	766475		0.146558
NC_000913	766475	766480		0.178586
NC_000913	766480	766485		0.229322
NC_000913	766485	766490		0.228754
NC_000913	766490	766495		0.287660
NC_000913	766495	766500		0.560074
NC_000913	766500	766505		0.746001
NC_000913	766505	766510		0.685050
NC_000913	766510	766515		0.841401
NC_000913	766515	766520		0.758358
NC_000913	766520	766525		0.790250
NC_000913	766525	766530		0.905515
NC_000913	766530	766535		1.082506
NC_000913	766535	766540		1.122689
NC_000913	766540	766545		0.768877
NC_000913	766545	766550		0.603910
NC_000913	766550	766555		0.551621
NC_000913	766555	766560		0.517919
NC_000913	766560	766565		0.479422
NC_000913	766565	766570		0.388292
NC_000913	766570	766575		0.498054
NC_000913	766575	766580		0.675633
NC_000913	766580	766585		0.936580
NC_000913	766585	766590		1.628086
NC_000913	766590	766595		1.734288
NC_000913	766595	766600		2.160218
NC_000913	766600	766605		3.109379
NC_000913	766605	766610		3.363638
NC_000913	766610	766615		3.916148
NC_000913	766615	766620		4.631996
NC_000913	766620	766625		5.170369
NC_000913	766625	766630		6.077631
NC_000913	766630	766635		7.245332
NC_000913	766635	766640		7.404271
NC_000913	766640	766645		7.487800
NC_000913	766645	766650		7.375188
NC_000913	766650	766655		7.192098
NC_000913	766655	766660		6.964036
NC_000913	766660	766665		6.115809
NC_000913	766665	766670		5.426776
NC_000913	766670	766675		4.999601
NC_000913	766675	766680		3.345432
NC_000913	766680	766685		3.534020
NC_000913	766685	766690		2.346868
NC_000913	766690	766695		1.722679
NC_000913	766695	766700		1.420143
NC_000913	766700	766705		1.298776
NC_000913	766705	766710		1.206143
NC_000913	766710	766715		0.924160
NC_000913	766715	766720		0.898053
NC_000913	766720	766725		0.777905
NC_000913	766725	766730		0.789647
NC_000913	766730	766735		1.049598
NC_000913	766735	766740		1.030666
NC_000913	766740	766745		1.006811
NC_000913	766745	766750		0.834256
NC_000913	766750	766755		0.656450
NC_000913	766755	766760		0.470518
NC_000913	766760	766765		0.284253
NC_000913	766765	766770		0.203835
NC_000913	766770	766775		0.147579
NC_000913	766775	766780		0.165277
NC_000913	766780	766785		0.146421
NC_000913	766785	766790		0.157975
NC_000913	766790	766795		0.303797
NC_000913	766795	766800		0.389958
NC_000913	766800	766805		0.536397
NC_000913	766805	766810		0.882514
NC_000913	766810	766815		1.005233
NC_000913	766815	766820		0.989872
NC_000913	766820	766825		1.069171
NC_000913	766825	766830		0.678058
NC_000913	766830	766835		0.797085
NC_000913	766835	766840		0.849946
NC_000913	766840	766845		0.844295
NC_000913	766845	766850		0.992301
NC_000913	766850	766855		0.908116
NC_000913	766855	766860		0.993396
NC_000913	766860	766865		1.077429
NC_000913	766865	766870		0.927936
NC_000913	766870	766875		0.635709
NC_000913	766875	766880		0.539300
NC_000913	766880	766885		0.354701
NC_000913	766885	766890		0.236620
NC_000913	766890	766895		0.197743
NC_000913	766895	766900		0.171215
NC_000913	766900	766905		0.106122
NC_000913	766905	766910		0.096117
NC_000913	766910	766915		0.120615
NC_000913	766915	766920		0.191663
NC_000913	766920	766925		0.194607
NC_000913	766925	766930		0.318779
NC_000913	766930	766935		0.325331
NC_000913	766935	766940		0.251011
NC_000913	766940	766945		0.229774
NC_000913	766945	766950		0.171942
NC_000913	766950	766955		0.048179
NC_000913	766955	766960		0.047113
NC_000913	766960	766965		0.043544
NC_000913	766965	766970		0.037169
NC_000913	766970	766975		0.039562
NC_000913	766975	766980		0.042608
NC_000913	766980	766985		0.119982
NC_000913	766985	766990		0.143024
NC_000913	766990	766995		0.331711
NC_000913	766995	767000		0.307282
NC_000913	767000	767005		0.310660
NC_000913	767005	767010		0.475234
NC_000913	767010	767015		0.279013
NC_000913	767015	767020		0.099204
NC_000913	767020	767025		0.325759
NC_000913	767025	767030		0.312626
NC_000913	767030	767035		0.317920
NC_000913	767035	767040		0.276275
NC_000913	767040	767045		0.305529
NC_000913	767045	767050		0.171974
NC_000913	767050	767055		0.163030
NC_000913	767055	767060		0.143954
NC_000913	767060	767065		0.142387
NC_000913	767065	767070		0.179842
NC_000913	767070	767075		0.190514
NC_000913	767075	767080		0.173179
NC_000913	767080	767085		0.145046
NC_000913	767085	767090		0.148569
NC_000913	767090	767095		0.157482
NC_000913	767095	767100		0.169738
NC_000913	767100	767105		0.110444
NC_000913	767105	767110		0.100817
NC_000913	767110	767115		0.057495
NC_000913	767115	767120		0.063606
NC_000913	767120	767125		0.087204
NC_000913	767125	767130		0.105717
NC_000913	767130	767135		0.144867
NC_000913	767135	767140		0.148196
NC_000913	767140	767145		0.108746
NC_000913	767145	767150		0.115626
NC_000913	767150	767155		0.154517
NC_000913	767155	767160		0.279900
NC_000913	767160	767165		0.227745
NC_000913	767165	767170		0.195222
NC_000913	767170	767175		0.172783
NC_000913	767175	767180		0.076278
NC_000913	767180	767185		0.061267
NC_000913	767185	767190		0.053710
NC_000913	767190	767195		0.048599
NC_000913	767195	767200		0.045142
NC_000913	767200	767205		0.066766
NC_000913	767205	767210		0.057205
NC_000913	767210	767215		0.115209
NC_000913	767215	767220		0.110687
NC_000913	767220	767225		0.139470
NC_000913	767225	767230		0.330487
NC_000913	767230	767235		0.337674
NC_000913	767235	767240		0.299474
NC_000913	767240	767245		0.296186
NC_000913	767245	767250		0.281995
NC_000913	767250	767255		0.279406
NC_000913	767255	767260		0.351943
NC_000913	767260	767265		0.324374
NC_000913	767265	767270		0.374794
NC_000913	767270	767275		0.867837
NC_000913	767275	767280		0.743531
NC_000913	767280	767285		0.660711
NC_000913	767285	767290		0.799213
NC_000913	767290	767295		0.447034
NC_000913	767295	767300		0.406368
NC_000913	767300	767305		0.384568
NC_000913	767305	767310		0.420072
NC_000913	767310	767315		0.530168
NC_000913	767315	767320		0.449787
NC_000913	767320	767325		0.498870
NC_000913	767325	767330		0.523760
NC_000913	767330	767335		0.540031
NC_000913	767335	767340		0.548935
NC_000913	767340	767345		0.432986
NC_000913	767345	767350		0.450188
NC_000913	767350	767355		0.346938
NC_000913	767355	767360		0.318169
NC_000913	767360	767365		0.282902
NC_000913	767365	767370		0.023261
NC_000913	767370	767375		0.050543
NC_000913	767375	767380		0.038357
NC_000913	767380	767385		0.050126
NC_000913	767385	767390		0.052292
NC_000913	767390	767395		0.039212
NC_000913	767395	767400		0.052513
NC_000913	767400	767405		0.050129
NC_000913	767405	767410		0.077881
NC_000913	767410	767415		0.040094
NC_000913	767415	767420		0.032343
NC_000913	767420	767425		0.035026
NC_000913	767425	767430		0.026499
NC_000913	767430	767435		0.049346
NC_000913	767435	767440		0.114167
NC_000913	767440	767445		0.098694
NC_000913	767445	767450		0.089764
NC_000913	767450	767455		0.051675
NC_000913	767455	767460		0.070585
NC_000913	767460	767465		0.092381
NC_000913	767465	767470		0.053246
NC_000913	767470	767475		0.022104
NC_000913	767475	767480		0.041673
NC_000913	767480	767485		0.064956
NC_000913	767485	767490		0.047601
NC_000913	767490	767495		0.069890
NC_000913	767495	767500		0.060709
NC_000913	767500	767505		0.060177
NC_000913	767505	767510		0.034415
NC_000913	767510	767515		0.050227
NC_000913	767515	767520		0.079564
NC_000913	767520	767525		0.154432
NC_000913	767525	767530		0.208090
NC_000913	767530	767535		0.284065
NC_000913	767535	767540		0.328733
NC_000913	767540	767545		0.353861
NC_000913	767545	767550		0.331533
NC_000913	767550	767555		0.445094
NC_000913	767555	767560		0.341622
NC_000913	767560	767565		0.511487
NC_000913	767565	767570		0.191960
NC_000913	767570	767575		0.102064
NC_000913	767575	767580		0.056702
NC_000913	767580	767585		0.024307
NC_000913	767585	767590		0.023304
NC_000913	767590	767595		0.015873
NC_000913	767595	767600		0.013538
NC_000913	767600	767605		0.012720
NC_000913	767605	767610		0.069537
NC_000913	767610	767615		0.110551
NC_000913	767615	767620		0.147847
NC_000913	767620	767625		0.104422
NC_000913	767625	767630		0.099822
NC_000913	767630	767635		0.083688
NC_000913	767635	767640		0.079008
NC_000913	767640	767645		0.092805
NC_000913	767645	767650		0.091799
NC_000913	767650	767655		0.086285
NC_000913	767655	767660		0.134755
NC_000913	767660	767665		0.218761
NC_000913	767665	767670		0.329085
NC_000913	767670	767675		0.279681
NC_000913	767675	767680		0.299430
NC_000913	767680	767685		0.337200
NC_000913	767685	767690		0.409821
NC_000913	767690	767695		0.632594
NC_000913	767695	767700		0.657605
NC_000913	767700	767705		0.620526
NC_000913	767705	767710		0.478829
NC_000913	767710	767715		0.441409
NC_000913	767715	767720		0.376828
NC_000913	767720	767725		0.254851
NC_000913	767725	767730		0.290529
NC_000913	767730	767735		0.370098
NC_000913	767735	767740		0.379811
NC_000913	767740	767745		0.393818
NC_000913	767745	767750		0.608631
NC_000913	767750	767755		0.906293
NC_000913	767755	767760		0.931638
NC_000913	767760	767765		1.450371
NC_000913	767765	767770		0.467829
NC_000913	767770	767775		0.403188
NC_000913	767775	767780		0.231495
NC_000913	767780	767785		0.190235
NC_000913	767785	767790		0.192351
NC_000913	767790	767795		0.185019
NC_000913	767795	767800		0.173751
NC_000913	767800	767805		0.195609
NC_000913	767805	767810		0.225074
NC_000913	767810	767815		0.312084
NC_000913	767815	767820		0.568946
NC_000913	767820	767825		0.265566
NC_000913	767825	767830		0.275049
NC_000913	767830	767835		0.261749
NC_000913	767835	767840		0.123295
NC_000913	767840	767845		0.076820
NC_000913	767845	767850		0.111078
NC_000913	767850	767855		0.124722
NC_000913	767855	767860		0.078088
NC_000913	767860	767865		0.074686
NC_000913	767865	767870		0.075961
NC_000913	767870	767875		0.096772
NC_000913	767875	767880		0.113958
NC_000913	767880	767885		0.216781
NC_000913	767885	767890		0.192938
NC_000913	767890	767895		0.147276
NC_000913	767895	767900		0.092718
NC_000913	767900	767905		0.038883
NC_000913	767905	767910		0.031312
NC_000913	767910	767915		0.025871
NC_000913	767915	767920		0.019197
NC_000913	767920	767925		0.024190
NC_000913	767925	767930		0.031039
NC_000913	767930	767935		0.098676
NC_000913	767935	767940		0.218232
NC_000913	767940	767945		0.269524
NC_000913	767945	767950		0.240727
NC_000913	767950	767955		0.174600
NC_000913	767955	767960		0.204939
NC_000913	767960	767965		0.280896
NC_000913	767965	767970		0.357147
NC_000913	767970	767975		0.326457
NC_000913	767975	767980		0.292549
NC_000913	767980	767985		0.275102
NC_000913	767985	767990		0.252549
NC_000913	767990	767995		0.196596
NC_000913	767995	768000		0.349297
NC_000913	768000	768005		0.375284
NC_000913	768005	768010		0.514476
NC_000913	768010	768015		0.324863
NC_000913	768015	768020		0.716853
NC_000913	768020	768025		0.891022
NC_000913	768025	768030		0.877107
NC_000913	768030	768035		0.611885
NC_000913	768035	768040		0.684899
NC_000913	768040	768045		0.598437
NC_000913	768045	768050		0.599843
NC_000913	768050	768055		0.568856
NC_000913	768055	768060		0.561284
NC_000913	768060	768065		0.792095
NC_000913	768065	768070		0.836471
NC_000913	768070	768075		0.933843
NC_000913	768075	768080		0.911956
NC_000913	768080	768085		0.665017
NC_000913	768085	768090		0.664333
NC_000913	768090	768095		0.625984
NC_000913	768095	768100		0.569430
NC_000913	768100	768105		0.483806
NC_000913	768105	768110		0.357702
NC_000913	768110	768115		0.263626
NC_000913	768115	768120		0.093484
NC_000913	768120	768125		0.139824
NC_000913	768125	768130		0.195386
NC_000913	768130	768135		0.404797
NC_000913	768135	768140		0.345544
NC_000913	768140	768145		0.384830
NC_000913	768145	768150		0.380291
NC_000913	768150	768155		0.431208
NC_000913	768155	768160		0.506540
NC_000913	768160	768165		0.567799
NC_000913	768165	768170		0.680114
NC_000913	768170	768175		0.740659
NC_000913	768175	768180		0.643833
NC_000913	768180	768185		0.573025
NC_000913	768185	768190		0.437456
NC_000913	768190	768195		0.468178
NC_000913	768195	768200		0.333477
NC_000913	768200	768205		0.203609
NC_000913	768205	768210		0.282512
NC_000913	768210	768215		0.404671
NC_000913	768215	768220		0.390416
NC_000913	768220	768225		0.404809
NC_000913	768225	768230		0.447016
NC_000913	768230	768235		0.244388
NC_000913	768235	768240		0.239648
NC_000913	768240	768245		0.310433
NC_000913	768245	768250		0.263241
NC_000913	768250	768255		0.155462
NC_000913	768255	768260		0.111124
NC_000913	768260	768265		0.121681
NC_000913	768265	768270		0.118619
NC_000913	768270	768275		0.103323
NC_000913	768275	768280		0.118159
NC_000913	768280	768285		0.042209
NC_000913	768285	768290		0.060961
NC_000913	768290	768295		0.027500
NC_000913	768295	768300		0.002416
NC_000913	768300	768305		0.008651
NC_000913	768305	768310		0.000952
NC_000913	768310	768315		0.001505
NC_000913	768315	768320		0.001540
NC_000913	768320	768325		0.001094
NC_000913	768325	768330		0.002817
NC_000913	768330	768335		0.012269
NC_000913	768335	768340		0.062296
NC_000913	768340	768345		0.088813
NC_000913	768345	768350		0.364697
NC_000913	768350	768355		0.243154
NC_000913	768355	768360		0.294973
NC_000913	768360	768365		0.200775
NC_000913	768365	768370		0.201422
NC_000913	768370	768375		0.268713
NC_000913	768375	768380		0.331000
NC_000913	768380	768385		0.292381
NC_000913	768385	768390		0.387796
NC_000913	768390	768395		0.791280
NC_000913	768395	768400		0.852229
NC_000913	768400	768405		0.529258
NC_000913	768405	768410		0.384901
NC_000913	768410	768415		0.471190
NC_000913	768415	768420		0.519537
NC_000913	768420	768425		0.492847
NC_000913	768425	768430		0.541196
NC_000913	768430	768435		0.870843
NC_000913	768435	768440		1.067729
NC_000913	768440	768445		1.181842
NC_000913	768445	768450		1.190904
NC_000913	768450	768455		1.156053
NC_000913	768455	768460		1.440032
NC_000913	768460	768465		1.434408
NC_000913	768465	768470		1.358755
NC_000913	768470	768475		1.111240
NC_000913	768475	768480		1.030741
NC_000913	768480	768485		0.805784
NC_000913	768485	768490		0.815126
NC_000913	768490	768495		0.884727
NC_000913	768495	768500		0.803176
NC_000913	768500	768505		0.651902
NC_000913	768505	768510		0.680018
NC_000913	768510	768515		0.644606
NC_000913	768515	768520		0.675114
NC_000913	768520	768525		0.571045
NC_000913	768525	768530		0.640011
NC_000913	768530	768535		0.456472
NC_000913	768535	768540		0.272527
NC_000913	768540	768545		0.218093
NC_000913	768545	768550		0.183649
NC_000913	768550	768555		0.189328
NC_000913	768555	768560		0.241521
NC_000913	768560	768565		0.217000
NC_000913	768565	768570		0.109003
NC_000913	768570	768575		0.080849
NC_000913	768575	768580		0.075213
NC_000913	768580	768585		0.063237
NC_000913	768585	768590		0.090578
NC_000913	768590	768595		0.091716
NC_000913	768595	768600		0.087287
NC_000913	768600	768605		0.087234
NC_000913	768605	768610		0.079747
NC_000913	768610	768615		0.110558
NC_000913	768615	768620		0.114661
NC_000913	768620	768625		0.230440
NC_000913	768625	768630		0.212571
NC_000913	768630	768635		0.254203
NC_000913	768635	768640		0.373220
NC_000913	768640	768645		0.403408
NC_000913	768645	768650		0.362350
NC_000913	768650	768655		0.418178
NC_000913	768655	768660		0.461732
NC_000913	768660	768665		0.388876
NC_000913	768665	768670		0.770964
NC_000913	768670	768675		0.747924
NC_000913	768675	768680		0.891057
NC_000913	768680	768685		0.957388
NC_000913	768685	768690		0.616437
NC_000913	768690	768695		0.520508
NC_000913	768695	768700		0.451430
NC_000913	768700	768705		0.631921
NC_000913	768705	768710		0.753632
NC_000913	768710	768715		1.030736
NC_000913	768715	768720		1.185896
NC_000913	768720	768725		1.386408
NC_000913	768725	768730		1.832014
NC_000913	768730	768735		1.632381
NC_000913	768735	768740		1.549739
NC_000913	768740	768745		1.426958
NC_000913	768745	768750		0.387260
NC_000913	768750	768755		0.183095
NC_000913	768755	768760		0.112179
NC_000913	768760	768765		0.105878
NC_000913	768765	768770		0.096203
NC_000913	768770	768775		0.100351
NC_000913	768775	768780		0.088422
NC_000913	768780	768785		0.084612
NC_000913	768785	768790		0.072633
NC_000913	768790	768795		0.078321
NC_000913	768795	768800		0.052864
NC_000913	768800	768805		0.041012
NC_000913	768805	768810		0.102782
NC_000913	768810	768815		0.125772
NC_000913	768815	768820		0.116193
NC_000913	768820	768825		0.127950
NC_000913	768825	768830		0.127889
NC_000913	768830	768835		0.204994
NC_000913	768835	768840		0.193707
NC_000913	768840	768845		0.258400
NC_000913	768845	768850		0.401579
NC_000913	768850	768855		1.114610
NC_000913	768855	768860		1.193999
NC_000913	768860	768865		1.235314
NC_000913	768865	768870		1.248125
NC_000913	768870	768875		1.085569
NC_000913	768875	768880		0.781871
NC_000913	768880	768885		0.674708
NC_000913	768885	768890		0.235592
NC_000913	768890	768895		0.058087
NC_000913	768895	768900		0.031724
NC_000913	768900	768905		0.027314
NC_000913	768905	768910		0.023380
NC_000913	768910	768915		0.021176
NC_000913	768915	768920		0.017010
NC_000913	768920	768925		0.028365
NC_000913	768925	768930		0.020562
NC_000913	768930	768935		0.038869
NC_000913	768935	768940		0.017233
NC_000913	768940	768945		0.016017
NC_000913	768945	768950		0.017717
NC_000913	768950	768955		0.017495
NC_000913	768955	768960		0.005933
NC_000913	768960	768965		0.002730
NC_000913	768965	768970		0.002211
NC_000913	768970	768975		0.001612
NC_000913	768975	768980		0.014158
NC_000913	768980	768985		0.030839
NC_000913	768985	768990		0.054910
NC_000913	768990	768995		0.059795
NC_000913	768995	769000		0.061027
NC_000913	769000	769005		0.093107
NC_000913	769005	769010		0.097495
NC_000913	769010	769015		0.099787
NC_000913	769015	769020		0.178703
NC_000913	769020	769025		0.136742
NC_000913	769025	769030		0.422626
NC_000913	769030	769035		0.168123
NC_000913	769035	769040		0.119632
NC_000913	769040	769045		0.108781
NC_000913	769045	769050		0.118724
NC_000913	769050	769055		0.166332
NC_000913	769055	769060		0.143033
NC_000913	769060	769065		0.342779
NC_000913	769065	769070		0.268035
NC_000913	769070	769075		0.293721
NC_000913	769075	769080		0.378644
NC_000913	769080	769085		0.589460
NC_000913	769085	769090		0.310159
NC_000913	769090	769095		0.631415
NC_000913	769095	769100		0.367619
NC_000913	769100	769105		0.376917
NC_000913	769105	769110		0.362048
NC_000913	769110	769115		0.291181
NC_000913	769115	769120		0.073696
NC_000913	769120	769125		0.055491
NC_000913	769125	769130		0.063346
NC_000913	769130	769135		0.076361
NC_000913	769135	769140		0.085698
NC_000913	769140	769145		0.063595
NC_000913	769145	769150		0.121364
NC_000913	769150	769155		0.329687
NC_000913	769155	769160		0.327323
NC_000913	769160	769165		0.367463
NC_000913	769165	769170		0.372356
NC_000913	769170	769175		0.605179
NC_000913	769175	769180		0.531199
NC_000913	769180	769185		0.366993
NC_000913	769185	769190		0.282051
NC_000913	769190	769195		0.265258
NC_000913	769195	769200		0.256640
NC_000913	769200	769205		0.265399
NC_000913	769205	769210		0.269155
NC_000913	769210	769215		0.359010
NC_000913	769215	769220		0.766362
NC_000913	769220	769225		0.767257
NC_000913	769225	769230		1.079342
NC_000913	769230	769235		1.106814
NC_000913	769235	769240		1.307559
NC_000913	769240	769245		1.062807
NC_000913	769245	769250		1.074228
NC_000913	769250	769255		0.943244
NC_000913	769255	769260		0.958171
NC_000913	769260	769265		0.796708
NC_000913	769265	769270		0.710543
NC_000913	769270	769275		0.743255
NC_000913	769275	769280		0.886521
NC_000913	769280	769285		0.965393
NC_000913	769285	769290		1.192914
NC_000913	769290	769295		1.365639
NC_000913	769295	769300		1.956926
NC_000913	769300	769305		1.590237
NC_000913	769305	769310		1.825050
NC_000913	769310	769315		2.394628
NC_000913	769315	769320		1.879776
NC_000913	769320	769325		2.197389
NC_000913	769325	769330		2.117294
NC_000913	769330	769335		2.563030
NC_000913	769335	769340		1.976716
NC_000913	769340	769345		1.178983
NC_000913	769345	769350		1.622622
NC_000913	769350	769355		0.685236
NC_000913	769355	769360		0.699773
NC_000913	769360	769365		0.846333
NC_000913	769365	769370		0.856992
NC_000913	769370	769375		1.037935
NC_000913	769375	769380		0.814086
NC_000913	769380	769385		0.686106
NC_000913	769385	769390		0.533484
NC_000913	769390	769395		0.541609
NC_000913	769395	769400		0.634955
NC_000913	769400	769405		0.729772
NC_000913	769405	769410		0.735682
NC_000913	769410	769415		0.760408
NC_000913	769415	769420		0.635497
NC_000913	769420	769425		0.396884
NC_000913	769425	769430		0.427622
NC_000913	769430	769435		0.507069
NC_000913	769435	769440		0.506853
NC_000913	769440	769445		0.378141
NC_000913	769445	769450		0.426574
NC_000913	769450	769455		0.404359
NC_000913	769455	769460		0.353808
NC_000913	769460	769465		0.276449
NC_000913	769465	769470		0.292171
NC_000913	769470	769475		0.286165
NC_000913	769475	769480		0.177355
NC_000913	769480	769485		0.291777
NC_000913	769485	769490		0.262017
NC_000913	769490	769495		0.220925
NC_000913	769495	769500		0.179471
NC_000913	769500	769505		0.133327
NC_000913	769505	769510		0.114776
NC_000913	769510	769515		0.077616
NC_000913	769515	769520		0.075119
NC_000913	769520	769525		0.079017
NC_000913	769525	769530		0.101888
NC_000913	769530	769535		0.112688
NC_000913	769535	769540		0.074939
NC_000913	769540	769545		0.516228
NC_000913	769545	769550		0.713016
NC_000913	769550	769555		0.902428
NC_000913	769555	769560		0.702701
NC_000913	769560	769565		0.776722
NC_000913	769565	769570		0.381399
NC_000913	769570	769575		0.264343
NC_000913	769575	769580		0.383262
NC_000913	769580	769585		0.701617
NC_000913	769585	769590		0.427874
NC_000913	769590	769595		0.570519
NC_000913	769595	769600		0.537774
NC_000913	769600	769605		0.463142
NC_000913	769605	769610		0.464575
NC_000913	769610	769615		0.373347
NC_000913	769615	769620		0.407917
NC_000913	769620	769625		0.574796
NC_000913	769625	769630		0.961951
NC_000913	769630	769635		0.867545
NC_000913	769635	769640		0.535196
NC_000913	769640	769645		0.393651
NC_000913	769645	769650		0.881093
NC_000913	769650	769655		0.987900
NC_000913	769655	769660		0.992802
NC_000913	769660	769665		0.911476
NC_000913	769665	769670		0.989677
NC_000913	769670	769675		0.724567
NC_000913	769675	769680		0.752785
NC_000913	769680	769685		0.794329
NC_000913	769685	769690		0.550918
NC_000913	769690	769695		0.588496
NC_000913	769695	769700		0.556102
NC_000913	769700	769705		0.365838
NC_000913	769705	769710		0.290682
NC_000913	769710	769715		0.309808
NC_000913	769715	769720		0.271109
NC_000913	769720	769725		0.288643
NC_000913	769725	769730		0.320544
NC_000913	769730	769735		0.276011
NC_000913	769735	769740		0.328814
NC_000913	769740	769745		0.284871
NC_000913	769745	769750		0.266191
NC_000913	769750	769755		0.312651
NC_000913	769755	769760		0.303554
NC_000913	769760	769765		0.282399
NC_000913	769765	769770		0.165894
NC_000913	769770	769775		0.177280
NC_000913	769775	769780		0.176818
NC_000913	769780	769785		0.329771
NC_000913	769785	769790		0.183298
NC_000913	769790	769795		0.181903
NC_000913	769795	769800		0.023207
NC_000913	769800	769805		0.045337
NC_000913	769805	769810		0.060949
NC_000913	769810	769815		0.108170
NC_000913	769815	769820		0.110583
NC_000913	769820	769825		0.141876
NC_000913	769825	769830		0.124927
NC_000913	769830	769835		0.091336
NC_000913	769835	769840		0.111375
NC_000913	769840	769845		0.145218
NC_000913	769845	769850		0.166587
NC_000913	769850	769855		0.179525
NC_000913	769855	769860		0.273875
NC_000913	769860	769865		0.278052
NC_000913	769865	769870		0.237900
NC_000913	769870	769875		0.239253
NC_000913	769875	769880		0.189794
NC_000913	769880	769885		0.164330
NC_000913	769885	769890		0.147883
NC_000913	769890	769895		0.106400
NC_000913	769895	769900		0.081124
NC_000913	769900	769905		0.094538
NC_000913	769905	769910		0.109594
NC_000913	769910	769915		0.127571
NC_000913	769915	769920		0.158276
NC_000913	769920	769925		0.223090
NC_000913	769925	769930		0.356727
NC_000913	769930	769935		0.285577
NC_000913	769935	769940		0.284295
NC_000913	769940	769945		0.257515
NC_000913	769945	769950		0.249641
NC_000913	769950	769955		0.311459
NC_000913	769955	769960		0.321069
NC_000913	769960	769965		0.367450
NC_000913	769965	769970		0.414273
NC_000913	769970	769975		1.277873
NC_000913	769975	769980		1.182740
NC_000913	769980	769985		1.173161
NC_000913	769985	769990		1.264682
NC_000913	769990	769995		0.563811
NC_000913	769995	770000		0.393720
NC_000913	770000	770005		0.389935
NC_000913	770005	770010		0.285818
NC_000913	770010	770015		0.343987
NC_000913	770015	770020		0.302372
NC_000913	770020	770025		0.385495
NC_000913	770025	770030		0.424107
NC_000913	770030	770035		0.576563
NC_000913	770035	770040		0.506845
NC_000913	770040	770045		0.327697
NC_000913	770045	770050		0.158169
NC_000913	770050	770055		0.363855
NC_000913	770055	770060		1.062714
NC_000913	770060	770065		0.789664
NC_000913	770065	770070		0.697548
NC_000913	770070	770075		0.632984
NC_000913	770075	770080		0.493327
NC_000913	770080	770085		0.254401
NC_000913	770085	770090		0.139127
NC_000913	770090	770095		0.126522
NC_000913	770095	770100		0.124512
NC_000913	770100	770105		0.106761
NC_000913	770105	770110		0.100177
NC_000913	770110	770115		0.125946
NC_000913	770115	770120		0.120341
NC_000913	770120	770125		0.112136
NC_000913	770125	770130		0.101669
NC_000913	770130	770135		0.202600
NC_000913	770135	770140		0.222213
NC_000913	770140	770145		0.207587
NC_000913	770145	770150		0.244383
NC_000913	770150	770155		0.318249
NC_000913	770155	770160		0.223215
NC_000913	770160	770165		0.258286
NC_000913	770165	770170		0.242530
NC_000913	770170	770175		0.275282
NC_000913	770175	770180		0.213338
NC_000913	770180	770185		0.239762
NC_000913	770185	770190		0.271364
NC_000913	770190	770195		0.341511
NC_000913	770195	770200		0.432092
NC_000913	770200	770205		0.435032
NC_000913	770205	770210		0.489349
NC_000913	770210	770215		0.494223
NC_000913	770215	770220		0.510905
NC_000913	770220	770225		0.244699
NC_000913	770225	770230		0.287936
NC_000913	770230	770235		0.214107
NC_000913	770235	770240		0.203194
NC_000913	770240	770245		0.197183
NC_000913	770245	770250		0.112079
NC_000913	770250	770255		0.130909
NC_000913	770255	770260		0.130614
NC_000913	770260	770265		0.188753
NC_000913	770265	770270		0.190464
NC_000913	770270	770275		0.246086
NC_000913	770275	770280		0.260387
NC_000913	770280	770285		0.193355
NC_000913	770285	770290		0.097792
NC_000913	770290	770295		0.358048
NC_000913	770295	770300		0.404714
NC_000913	770300	770305		0.645070
NC_000913	770305	770310		0.353726
NC_000913	770310	770315		0.138173
NC_000913	770315	770320		0.070936
NC_000913	770320	770325		0.039840
NC_000913	770325	770330		0.059182
NC_000913	770330	770335		0.044508
NC_000913	770335	770340		0.148437
NC_000913	770340	770345		0.224840
NC_000913	770345	770350		0.344960
NC_000913	770350	770355		0.345276
NC_000913	770355	770360		0.340723
NC_000913	770360	770365		0.348567
NC_000913	770365	770370		0.330513
NC_000913	770370	770375		0.317890
NC_000913	770375	770380		0.302660
NC_000913	770380	770385		0.344321
NC_000913	770385	770390		0.272921
NC_000913	770390	770395		0.530672
NC_000913	770395	770400		0.479207
NC_000913	770400	770405		0.451856
NC_000913	770405	770410		0.557161
NC_000913	770410	770415		0.600531
NC_000913	770415	770420		0.640766
NC_000913	770420	770425		0.744688
NC_000913	770425	770430		0.781547
NC_000913	770430	770435		0.848204
NC_000913	770435	770440		0.924518
NC_000913	770440	770445		1.126285
NC_000913	770445	770450		1.129486
NC_000913	770450	770455		1.103716
NC_000913	770455	770460		0.685675
NC_000913	770460	770465		0.593755
NC_000913	770465	770470		0.398861
NC_000913	770470	770475		0.315055
NC_000913	770475	770480		0.234870
NC_000913	770480	770485		0.173247
NC_000913	770485	770490		0.171311
NC_000913	770490	770495		0.273814
NC_000913	770495	770500		0.381850
NC_000913	770500	770505		0.372739
NC_000913	770505	770510		0.362165
NC_000913	770510	770515		0.222606
NC_000913	770515	770520		0.253562
NC_000913	770520	770525		0.199117
NC_000913	770525	770530		0.435639
NC_000913	770530	770535		0.816739
NC_000913	770535	770540		0.858035
NC_000913	770540	770545		0.422325
NC_000913	770545	770550		0.323869
NC_000913	770550	770555		0.274879
NC_000913	770555	770560		0.066550
NC_000913	770560	770565		0.040098
NC_000913	770565	770570		0.034306
NC_000913	770570	770575		0.022659
NC_000913	770575	770580		0.027374
NC_000913	770580	770585		0.020349
NC_000913	770585	770590		0.017087
NC_000913	770590	770595		0.019363
NC_000913	770595	770600		0.029427
NC_000913	770600	770605		0.051114
NC_000913	770605	770610		0.051382
NC_000913	770610	770615		0.173762
NC_000913	770615	770620		0.229264
NC_000913	770620	770625		0.130861
NC_000913	770625	770630		0.130365
NC_000913	770630	770635		0.140380
NC_000913	770635	770640		0.148542
NC_000913	770640	770645		0.162125
NC_000913	770645	770650		0.179012
NC_000913	770650	770655		0.196859
NC_000913	770655	770660		0.449602
NC_000913	770660	770665		0.461857
NC_000913	770665	770670		0.377077
NC_000913	770670	770675		1.217513
NC_000913	770675	770680		1.208663
NC_000913	770680	770685		1.804394
NC_000913	770685	770690		2.362628
NC_000913	770690	770695		2.156074
NC_000913	770695	770700		2.231391
NC_000913	770700	770705		1.828950
NC_000913	770705	770710		1.741040
NC_000913	770710	770715		1.290198
NC_000913	770715	770720		1.123650
NC_000913	770720	770725		0.936030
NC_000913	770725	770730		0.662851
NC_000913	770730	770735		0.489791
NC_000913	770735	770740		0.282614
NC_000913	770740	770745		0.207559
NC_000913	770745	770750		0.106513
NC_000913	770750	770755		0.103556
NC_000913	770755	770760		0.095080
NC_000913	770760	770765		0.078971
NC_000913	770765	770770		0.077961
NC_000913	770770	770775		0.058239
NC_000913	770775	770780		0.046471
NC_000913	770780	770785		0.036445
NC_000913	770785	770790		0.011395
NC_000913	770790	770795		0.005097
NC_000913	770795	770800		0.003560
NC_000913	770800	770805		0.006497
NC_000913	770805	770810		0.005504
NC_000913	770810	770815		0.001750
NC_000913	770815	770820		0.000337
NC_000913	770820	770825		0.001714
NC_000913	770825	770830		0.004793
NC_000913	770830	770835		0.007876
NC_000913	770835	770840		0.002655
NC_000913	770840	770845		0.001075
NC_000913	770845	770850		0.001168
NC_000913	770850	770855		0.000880
NC_000913	770855	770860		0.000809
NC_000913	770860	770865		0.000758
NC_000913	770865	770870		0.000639
NC_000913	770870	770875		0.001547
NC_000913	770875	770880		0.002522
NC_000913	770880	770885		0.005167
NC_000913	770885	770890		0.008065
NC_000913	770890	770895		0.005707
NC_000913	770895	770900		0.005886
NC_000913	770900	770905		0.009715
NC_000913	770905	770910		0.014090
NC_000913	770910	770915		0.023653
NC_000913	770915	770920		0.021411
NC_000913	770920	770925		0.040381
NC_000913	770925	770930		0.065595
NC_000913	770930	770935		0.098687
NC_000913	770935	770940		0.113032
NC_000913	770940	770945		0.188420
NC_000913	770945	770950		0.111083
NC_000913	770950	770955		0.097182
NC_000913	770955	770960		0.104487
NC_000913	770960	770965		0.155111
NC_000913	770965	770970		0.212225
NC_000913	770970	770975		0.212900
NC_000913	770975	770980		0.242973
NC_000913	770980	770985		0.270677
NC_000913	770985	770990		0.321117
NC_000913	770990	770995		0.391344
NC_000913	770995	771000		0.461025
NC_000913	771000	771005		0.900825
NC_000913	771005	771010		1.625770
NC_000913	771010	771015		2.805257
NC_000913	771015	771020		3.422146
NC_000913	771020	771025		3.748836
NC_000913	771025	771030		3.977735
NC_000913	771030	771035		3.879586
NC_000913	771035	771040		4.217882
NC_000913	771040	771045		4.227360
NC_000913	771045	771050		4.391427
NC_000913	771050	771055		4.385770
NC_000913	771055	771060		4.895918
NC_000913	771060	771065		5.088177
NC_000913	771065	771070		4.004922
NC_000913	771070	771075		4.490418
NC_000913	771075	771080		4.421033
NC_000913	771080	771085		3.729976
NC_000913	771085	771090		2.150430
NC_000913	771090	771095		2.072789
NC_000913	771095	771100		1.665302
NC_000913	771100	771105		1.090871
NC_000913	771105	771110		0.844260
NC_000913	771110	771115		0.607330
NC_000913	771115	771120		0.366013
NC_000913	771120	771125		0.284954
NC_000913	771125	771130		0.279573
NC_000913	771130	771135		0.191854
NC_000913	771135	771140		0.086601
NC_000913	771140	771145		0.059097
NC_000913	771145	771150		0.033119
NC_000913	771150	771155		0.011605
NC_000913	771155	771160		0.009950
NC_000913	771160	771165		0.007906
NC_000913	771165	771170		0.006353
NC_000913	771170	771175		0.009743
NC_000913	771175	771180		0.008484
NC_000913	771180	771185		0.006004
NC_000913	771185	771190		0.005709
NC_000913	771190	771195		0.005732
NC_000913	771195	771200		0.004185
NC_000913	771200	771205		0.000810
NC_000913	771205	771210		0.000886
NC_000913	771210	771215		0.000908
NC_000913	771215	771220		0.001116
NC_000913	771220	771225		0.002136
NC_000913	771225	771230		0.002145
NC_000913	771230	771235		0.002023
NC_000913	771235	771240		0.002269
NC_000913	771240	771245		0.015669
NC_000913	771245	771250		0.044558
NC_000913	771250	771255		0.070505
NC_000913	771255	771260		0.140397
NC_000913	771260	771265		0.128530
NC_000913	771265	771270		0.142259
NC_000913	771270	771275		0.137041
NC_000913	771275	771280		0.168772
NC_000913	771280	771285		0.204464
NC_000913	771285	771290		0.216462
NC_000913	771290	771295		0.230602
NC_000913	771295	771300		0.248657
NC_000913	771300	771305		0.252361
NC_000913	771305	771310		0.186989
NC_000913	771310	771315		0.133356
NC_000913	771315	771320		0.133267
NC_000913	771320	771325		0.139709
NC_000913	771325	771330		0.147008
NC_000913	771330	771335		0.100914
NC_000913	771335	771340		0.107678
NC_000913	771340	771345		0.119905
NC_000913	771345	771350		0.147953
NC_000913	771350	771355		0.113735
NC_000913	771355	771360		0.079631
NC_000913	771360	771365		0.065967
NC_000913	771365	771370		0.079414
NC_000913	771370	771375		0.089329
NC_000913	771375	771380		0.127548
NC_000913	771380	771385		0.105049
NC_000913	771385	771390		0.142007
NC_000913	771390	771395		0.126794
NC_000913	771395	771400		0.120063
NC_000913	771400	771405		0.061046
NC_000913	771405	771410		0.053763
NC_000913	771410	771415		0.051236
NC_000913	771415	771420		0.065751
NC_000913	771420	771425		0.052881
NC_000913	771425	771430		0.046084
NC_000913	771430	771435		0.048095
NC_000913	771435	771440		0.044836
NC_000913	771440	771445		0.170196
NC_000913	771445	771450		0.176000
NC_000913	771450	771455		0.214075
NC_000913	771455	771460		0.190869
NC_000913	771460	771465		0.261275
NC_000913	771465	771470		0.454648
NC_000913	771470	771475		0.572094
NC_000913	771475	771480		0.468040
NC_000913	771480	771485		0.349298
NC_000913	771485	771490		0.398567
NC_000913	771490	771495		0.399787
NC_000913	771495	771500		0.335106
NC_000913	771500	771505		0.266182
NC_000913	771505	771510		0.322292
NC_000913	771510	771515		0.373507
NC_000913	771515	771520		0.385115
NC_000913	771520	771525		0.239981
NC_000913	771525	771530		0.244527
NC_000913	771530	771535		0.201511
NC_000913	771535	771540		0.151098
NC_000913	771540	771545		0.109706
NC_000913	771545	771550		0.087127
NC_000913	771550	771555		0.080197
NC_000913	771555	771560		0.091768
NC_000913	771560	771565		0.054804
NC_000913	771565	771570		0.117867
NC_000913	771570	771575		0.164581
NC_000913	771575	771580		0.164359
NC_000913	771580	771585		0.228474
NC_000913	771585	771590		0.259041
NC_000913	771590	771595		0.211927
NC_000913	771595	771600		0.197955
NC_000913	771600	771605		0.210582
NC_000913	771605	771610		0.383133
NC_000913	771610	771615		0.319635
NC_000913	771615	771620		0.367011
NC_000913	771620	771625		0.258371
NC_000913	771625	771630		0.241504
NC_000913	771630	771635		0.271541
NC_000913	771635	771640		0.168833
NC_000913	771640	771645		0.201029
NC_000913	771645	771650		0.123784
NC_000913	771650	771655		0.095788
NC_000913	771655	771660		0.071699
NC_000913	771660	771665		0.075019
NC_000913	771665	771670		0.079441
NC_000913	771670	771675		0.096204
NC_000913	771675	771680		0.139800
NC_000913	771680	771685		0.322599
NC_000913	771685	771690		0.358224
NC_000913	771690	771695		0.434310
NC_000913	771695	771700		0.823943
NC_000913	771700	771705		1.048105
NC_000913	771705	771710		1.158390
NC_000913	771710	771715		1.417192
NC_000913	771715	771720		1.314736
NC_000913	771720	771725		0.639984
NC_000913	771725	771730		0.796510
NC_000913	771730	771735		0.573012
NC_000913	771735	771740		0.571583
NC_000913	771740	771745		0.504414
NC_000913	771745	771750		0.454296
NC_000913	771750	771755		0.398182
NC_000913	771755	771760		0.317341
NC_000913	771760	771765		0.356484
NC_000913	771765	771770		0.503499
NC_000913	771770	771775		0.502271
NC_000913	771775	771780		0.201865
NC_000913	771780	771785		0.106503
NC_000913	771785	771790		0.079496
NC_000913	771790	771795		0.057137
NC_000913	771795	771800		0.050911
NC_000913	771800	771805		0.028287
NC_000913	771805	771810		0.022646
NC_000913	771810	771815		0.043093
NC_000913	771815	771820		0.089861
NC_000913	771820	771825		0.039380
NC_000913	771825	771830		0.052733
NC_000913	771830	771835		0.036493
NC_000913	771835	771840		0.163539
NC_000913	771840	771845		0.033491
NC_000913	771845	771850		0.013439
NC_000913	771850	771855		0.013599
NC_000913	771855	771860		0.011646
NC_000913	771860	771865		0.011962
NC_000913	771865	771870		0.021495
NC_000913	771870	771875		0.083797
NC_000913	771875	771880		0.114059
NC_000913	771880	771885		0.150157
NC_000913	771885	771890		0.179030
NC_000913	771890	771895		0.119831
NC_000913	771895	771900		0.082720
NC_000913	771900	771905		0.062753
NC_000913	771905	771910		0.037446
NC_000913	771910	771915		0.036475
NC_000913	771915	771920		0.041284
NC_000913	771920	771925		0.021292
NC_000913	771925	771930		0.022018
NC_000913	771930	771935		0.046505
NC_000913	771935	771940		0.084453
NC_000913	771940	771945		0.091092
NC_000913	771945	771950		0.050678
NC_000913	771950	771955		0.040472
NC_000913	771955	771960		0.040181
NC_000913	771960	771965		0.057519
NC_000913	771965	771970		0.016882
NC_000913	771970	771975		0.008972
NC_000913	771975	771980		0.012472
NC_000913	771980	771985		0.015759
NC_000913	771985	771990		0.011455
NC_000913	771990	771995		0.014575
NC_000913	771995	772000		0.012025
NC_000913	772000	772005		0.018694
NC_000913	772005	772010		0.056276
NC_000913	772010	772015		0.081817
NC_000913	772015	772020		0.172272
NC_000913	772020	772025		0.182584
NC_000913	772025	772030		0.203425
NC_000913	772030	772035		0.192033
NC_000913	772035	772040		0.493413
NC_000913	772040	772045		0.361563
NC_000913	772045	772050		0.428920
NC_000913	772050	772055		0.635725
NC_000913	772055	772060		0.961806
NC_000913	772060	772065		1.290526
NC_000913	772065	772070		2.422514
NC_000913	772070	772075		2.156081
NC_000913	772075	772080		1.944139
NC_000913	772080	772085		1.950283
NC_000913	772085	772090		2.205242
NC_000913	772090	772095		1.406083
NC_000913	772095	772100		1.583723
NC_000913	772100	772105		1.206674
NC_000913	772105	772110		0.665640
NC_000913	772110	772115		0.704346
NC_000913	772115	772120		0.424940
NC_000913	772120	772125		0.227424
NC_000913	772125	772130		0.174771
NC_000913	772130	772135		0.165375
NC_000913	772135	772140		0.170717
NC_000913	772140	772145		0.159905
NC_000913	772145	772150		0.157508
NC_000913	772150	772155		0.271381
NC_000913	772155	772160		0.544515
NC_000913	772160	772165		0.796427
NC_000913	772165	772170		0.703602
NC_000913	772170	772175		0.820845
NC_000913	772175	772180		0.484293
NC_000913	772180	772185		0.386215
NC_000913	772185	772190		0.350821
NC_000913	772190	772195		0.371928
NC_000913	772195	772200		0.240908
NC_000913	772200	772205		0.224018
NC_000913	772205	772210		0.281922
NC_000913	772210	772215		0.334649
NC_000913	772215	772220		0.428317
NC_000913	772220	772225		0.467644
NC_000913	772225	772230		0.447485
NC_000913	772230	772235		0.430533
NC_000913	772235	772240		0.397226
NC_000913	772240	772245		0.329435
NC_000913	772245	772250		0.298703
NC_000913	772250	772255		0.305041
NC_000913	772255	772260		0.320917
NC_000913	772260	772265		0.299894
NC_000913	772265	772270		0.256185
NC_000913	772270	772275		0.290927
NC_000913	772275	772280		0.401789
NC_000913	772280	772285		0.543256
NC_000913	772285	772290		0.642241
NC_000913	772290	772295		0.989598
NC_000913	772295	772300		0.965451
NC_000913	772300	772305		0.796796
NC_000913	772305	772310		0.663147
NC_000913	772310	772315		0.484096
NC_000913	772315	772320		0.404901
NC_000913	772320	772325		0.245360
NC_000913	772325	772330		0.255336
NC_000913	772330	772335		0.261536
NC_000913	772335	772340		0.244398
NC_000913	772340	772345		0.280350
NC_000913	772345	772350		0.306936
NC_000913	772350	772355		0.350158
NC_000913	772355	772360		0.314068
NC_000913	772360	772365		0.279796
NC_000913	772365	772370		0.298469
NC_000913	772370	772375		0.338158
NC_000913	772375	772380		0.433963
NC_000913	772380	772385		0.814199
NC_000913	772385	772390		0.835338
NC_000913	772390	772395		0.959641
NC_000913	772395	772400		1.286063
NC_000913	772400	772405		2.118273
NC_000913	772405	772410		1.748417
NC_000913	772410	772415		1.976724
NC_000913	772415	772420		1.704103
NC_000913	772420	772425		1.249185
NC_000913	772425	772430		1.159982
NC_000913	772430	772435		1.008200
NC_000913	772435	772440		0.894874
NC_000913	772440	772445		0.862306
NC_000913	772445	772450		0.808893
NC_000913	772450	772455		0.720260
NC_000913	772455	772460		0.742655
NC_000913	772460	772465		0.685218
NC_000913	772465	772470		0.539602
NC_000913	772470	772475		0.537113
NC_000913	772475	772480		0.500689
NC_000913	772480	772485		0.506691
NC_000913	772485	772490		0.424124
NC_000913	772490	772495		0.457594
NC_000913	772495	772500		0.504005
NC_000913	772500	772505		0.320994
NC_000913	772505	772510		0.242258
NC_000913	772510	772515		0.205890
NC_000913	772515	772520		0.167386
NC_000913	772520	772525		0.112733
NC_000913	772525	772530		0.111656
NC_000913	772530	772535		0.077179
NC_000913	772535	772540		0.131674
NC_000913	772540	772545		0.112374
NC_000913	772545	772550		0.071184
NC_000913	772550	772555		0.075787
NC_000913	772555	772560		0.055728
NC_000913	772560	772565		0.095977
NC_000913	772565	772570		0.136845
NC_000913	772570	772575		0.376048
NC_000913	772575	772580		0.299348
NC_000913	772580	772585		0.309125
NC_000913	772585	772590		0.347163
NC_000913	772590	772595		0.319456
NC_000913	772595	772600		0.226184
NC_000913	772600	772605		0.319586
NC_000913	772605	772610		0.315065
NC_000913	772610	772615		0.277311
NC_000913	772615	772620		0.338826
NC_000913	772620	772625		0.373692
NC_000913	772625	772630		0.555980
NC_000913	772630	772635		0.374809
NC_000913	772635	772640		0.311223
NC_000913	772640	772645		0.327025
NC_000913	772645	772650		0.417924
NC_000913	772650	772655		0.339428
NC_000913	772655	772660		0.293696
NC_000913	772660	772665		0.200827
NC_000913	772665	772670		0.241876
NC_000913	772670	772675		0.201705
NC_000913	772675	772680		0.203676
NC_000913	772680	772685		0.235554
NC_000913	772685	772690		0.368367
NC_000913	772690	772695		0.196332
NC_000913	772695	772700		0.189932
NC_000913	772700	772705		0.182468
NC_000913	772705	772710		0.127108
NC_000913	772710	772715		0.158112
NC_000913	772715	772720		0.170596
NC_000913	772720	772725		0.150826
NC_000913	772725	772730		0.124059
NC_000913	772730	772735		0.117452
NC_000913	772735	772740		0.123693
NC_000913	772740	772745		0.105992
NC_000913	772745	772750		0.184383
NC_000913	772750	772755		0.228860
NC_000913	772755	772760		0.198448
NC_000913	772760	772765		0.232116
NC_000913	772765	772770		0.240097
NC_000913	772770	772775		0.181483
NC_000913	772775	772780		0.194503
NC_000913	772780	772785		0.149253
NC_000913	772785	772790		0.251903
NC_000913	772790	772795		0.291630
NC_000913	772795	772800		0.383012
NC_000913	772800	772805		0.373544
NC_000913	772805	772810		0.423450
NC_000913	772810	772815		0.476335
NC_000913	772815	772820		0.581276
NC_000913	772820	772825		0.720604
NC_000913	772825	772830		0.603339
NC_000913	772830	772835		0.533783
NC_000913	772835	772840		0.637273
NC_000913	772840	772845		0.637358
NC_000913	772845	772850		0.761853
NC_000913	772850	772855		0.737332
NC_000913	772855	772860		0.747307
NC_000913	772860	772865		0.838249
NC_000913	772865	772870		1.138582
NC_000913	772870	772875		1.375167
NC_000913	772875	772880		1.023195
NC_000913	772880	772885		1.171556
NC_000913	772885	772890		0.959278
NC_000913	772890	772895		0.914342
NC_000913	772895	772900		0.570881
NC_000913	772900	772905		0.389754
NC_000913	772905	772910		0.464132
NC_000913	772910	772915		0.516106
NC_000913	772915	772920		0.484373
NC_000913	772920	772925		0.491564
NC_000913	772925	772930		0.441166
NC_000913	772930	772935		0.385838
NC_000913	772935	772940		0.060271
NC_000913	772940	772945		0.046848
NC_000913	772945	772950		0.050364
NC_000913	772950	772955		0.054926
NC_000913	772955	772960		0.064377
NC_000913	772960	772965		0.055233
NC_000913	772965	772970		0.065720
NC_000913	772970	772975		0.120408
NC_000913	772975	772980		0.188684
NC_000913	772980	772985		0.171453
NC_000913	772985	772990		0.123785
NC_000913	772990	772995		0.071528
NC_000913	772995	773000		0.063238
NC_000913	773000	773005		0.045634
NC_000913	773005	773010		0.032773
NC_000913	773010	773015		0.032343
NC_000913	773015	773020		0.032707
NC_000913	773020	773025		0.035574
NC_000913	773025	773030		0.042144
NC_000913	773030	773035		0.053234
NC_000913	773035	773040		0.075268
NC_000913	773040	773045		0.264122
NC_000913	773045	773050		0.244017
NC_000913	773050	773055		0.782247
NC_000913	773055	773060		0.186613
NC_000913	773060	773065		0.063620
NC_000913	773065	773070		0.032371
NC_000913	773070	773075		0.006994
NC_000913	773075	773080		0.011952
NC_000913	773080	773085		0.012392
NC_000913	773085	773090		0.010877
NC_000913	773090	773095		0.020649
NC_000913	773095	773100		0.034383
NC_000913	773100	773105		0.182240
NC_000913	773105	773110		0.253730
NC_000913	773110	773115		0.282984
NC_000913	773115	773120		0.251357
NC_000913	773120	773125		0.339069
NC_000913	773125	773130		0.306739
NC_000913	773130	773135		0.240779
NC_000913	773135	773140		0.158968
NC_000913	773140	773145		0.160881
NC_000913	773145	773150		0.110466
NC_000913	773150	773155		0.111900
NC_000913	773155	773160		0.141861
NC_000913	773160	773165		0.093774
NC_000913	773165	773170		0.259656
NC_000913	773170	773175		0.221336
NC_000913	773175	773180		0.223832
NC_000913	773180	773185		0.269743
NC_000913	773185	773190		0.406644
NC_000913	773190	773195		0.675347
NC_000913	773195	773200		0.220381
NC_000913	773200	773205		0.137580
NC_000913	773205	773210		0.166956
NC_000913	773210	773215		0.208572
NC_000913	773215	773220		0.223999
NC_000913	773220	773225		0.237952
NC_000913	773225	773230		0.258472
NC_000913	773230	773235		0.267266
NC_000913	773235	773240		0.513252
NC_000913	773240	773245		0.504149
NC_000913	773245	773250		0.471948
NC_000913	773250	773255		0.427924
NC_000913	773255	773260		0.467349
NC_000913	773260	773265		0.396171
NC_000913	773265	773270		0.381821
NC_000913	773270	773275		0.340349
NC_000913	773275	773280		0.354997
NC_000913	773280	773285		0.445785
NC_000913	773285	773290		0.424668
NC_000913	773290	773295		0.416431
NC_000913	773295	773300		0.421625
NC_000913	773300	773305		0.430327
NC_000913	773305	773310		0.410354
NC_000913	773310	773315		0.378839
NC_000913	773315	773320		0.253072
NC_000913	773320	773325		0.208746
NC_000913	773325	773330		0.178866
NC_000913	773330	773335		0.162055
NC_000913	773335	773340		0.238830
NC_000913	773340	773345		0.127706
NC_000913	773345	773350		0.134960
NC_000913	773350	773355		0.156500
NC_000913	773355	773360		0.274859
NC_000913	773360	773365		0.272284
NC_000913	773365	773370		0.235655
NC_000913	773370	773375		0.353338
NC_000913	773375	773380		0.588072
NC_000913	773380	773385		0.855985
NC_000913	773385	773390		0.905335
NC_000913	773390	773395		1.452624
NC_000913	773395	773400		1.692731
NC_000913	773400	773405		1.798574
NC_000913	773405	773410		1.637537
NC_000913	773410	773415		1.504311
NC_000913	773415	773420		1.455183
NC_000913	773420	773425		1.459355
NC_000913	773425	773430		1.582999
NC_000913	773430	773435		1.454843
NC_000913	773435	773440		1.411441
NC_000913	773440	773445		1.298817
NC_000913	773445	773450		1.303645
NC_000913	773450	773455		0.944753
NC_000913	773455	773460		0.804551
NC_000913	773460	773465		0.744144
NC_000913	773465	773470		0.796512
NC_000913	773470	773475		0.751113
NC_000913	773475	773480		0.759444
NC_000913	773480	773485		0.739479
NC_000913	773485	773490		0.688098
NC_000913	773490	773495		0.830396
NC_000913	773495	773500		0.684136
NC_000913	773500	773505		1.129052
NC_000913	773505	773510		0.898410
NC_000913	773510	773515		0.965091
NC_000913	773515	773520		0.794240
NC_000913	773520	773525		0.628796
NC_000913	773525	773530		0.667214
NC_000913	773530	773535		0.468709
NC_000913	773535	773540		0.273151
NC_000913	773540	773545		0.213644
NC_000913	773545	773550		0.165056
NC_000913	773550	773555		0.144798
NC_000913	773555	773560		0.164453
NC_000913	773560	773565		0.184351
NC_000913	773565	773570		0.181495
NC_000913	773570	773575		0.193260
NC_000913	773575	773580		0.532164
NC_000913	773580	773585		1.820370
NC_000913	773585	773590		2.530330
NC_000913	773590	773595		2.628147
NC_000913	773595	773600		2.377968
NC_000913	773600	773605		2.301459
NC_000913	773605	773610		1.581744
NC_000913	773610	773615		1.351801
NC_000913	773615	773620		1.051633
NC_000913	773620	773625		0.999977
NC_000913	773625	773630		0.900098
NC_000913	773630	773635		0.811881
NC_000913	773635	773640		0.784380
NC_000913	773640	773645		0.755045
NC_000913	773645	773650		0.708744
NC_000913	773650	773655		0.797853
NC_000913	773655	773660		0.805835
NC_000913	773660	773665		0.843423
NC_000913	773665	773670		0.749167
NC_000913	773670	773675		0.811664
NC_000913	773675	773680		0.657506
NC_000913	773680	773685		0.435007
NC_000913	773685	773690		0.458815
NC_000913	773690	773695		0.419090
NC_000913	773695	773700		0.389638
NC_000913	773700	773705		0.340389
NC_000913	773705	773710		0.449827
NC_000913	773710	773715		0.197610
NC_000913	773715	773720		0.057667
NC_000913	773720	773725		0.050083
NC_000913	773725	773730		0.050003
NC_000913	773730	773735		0.288304
NC_000913	773735	773740		0.222250
NC_000913	773740	773745		0.053589
NC_000913	773745	773750		0.065075
NC_000913	773750	773755		0.109575
NC_000913	773755	773760		0.288679
NC_000913	773760	773765		0.289051
NC_000913	773765	773770		0.593233
NC_000913	773770	773775		0.690528
NC_000913	773775	773780		1.468666
NC_000913	773780	773785		0.181560
NC_000913	773785	773790		0.166521
NC_000913	773790	773795		0.138515
NC_000913	773795	773800		0.109381
NC_000913	773800	773805		0.100730
NC_000913	773805	773810		0.073242
NC_000913	773810	773815		0.103829
NC_000913	773815	773820		0.217689
NC_000913	773820	773825		0.463740
NC_000913	773825	773830		0.582014
NC_000913	773830	773835		0.550250
NC_000913	773835	773840		0.347646
NC_000913	773840	773845		0.285375
NC_000913	773845	773850		0.362623
NC_000913	773850	773855		0.456176
NC_000913	773855	773860		0.388894
NC_000913	773860	773865		0.420038
NC_000913	773865	773870		0.459410
NC_000913	773870	773875		0.486630
NC_000913	773875	773880		0.506328
NC_000913	773880	773885		0.443291
NC_000913	773885	773890		0.405505
NC_000913	773890	773895		0.465031
NC_000913	773895	773900		0.493823
NC_000913	773900	773905		0.344064
NC_000913	773905	773910		0.278847
NC_000913	773910	773915		0.211303
NC_000913	773915	773920		0.192727
NC_000913	773920	773925		0.243449
NC_000913	773925	773930		0.199716
NC_000913	773930	773935		0.213039
NC_000913	773935	773940		0.248194
NC_000913	773940	773945		0.307793
NC_000913	773945	773950		0.311800
NC_000913	773950	773955		0.358507
NC_000913	773955	773960		0.478126
NC_000913	773960	773965		0.525795
NC_000913	773965	773970		0.357819
NC_000913	773970	773975		0.403546
NC_000913	773975	773980		0.233822
NC_000913	773980	773985		0.169785
NC_000913	773985	773990		0.108234
NC_000913	773990	773995		0.106396
NC_000913	773995	774000		0.092092
NC_000913	774000	774005		0.134594
NC_000913	774005	774010		0.319613
NC_000913	774010	774015		0.407015
NC_000913	774015	774020		0.386617
NC_000913	774020	774025		0.240231
NC_000913	774025	774030		0.198176
NC_000913	774030	774035		0.141218
NC_000913	774035	774040		0.153156
NC_000913	774040	774045		0.122438
NC_000913	774045	774050		0.102547
NC_000913	774050	774055		0.140694
NC_000913	774055	774060		0.107436
NC_000913	774060	774065		0.086517
NC_000913	774065	774070		0.119042
NC_000913	774070	774075		0.171708
NC_000913	774075	774080		0.294307
NC_000913	774080	774085		0.405325
NC_000913	774085	774090		0.530020
NC_000913	774090	774095		0.615544
NC_000913	774095	774100		0.644247
NC_000913	774100	774105		0.742289
NC_000913	774105	774110		0.651857
NC_000913	774110	774115		0.621494
NC_000913	774115	774120		0.457073
NC_000913	774120	774125		0.411133
NC_000913	774125	774130		0.279468
NC_000913	774130	774135		0.265852
NC_000913	774135	774140		0.369229
NC_000913	774140	774145		0.285356
NC_000913	774145	774150		0.553537
NC_000913	774150	774155		0.717214
NC_000913	774155	774160		0.642947
NC_000913	774160	774165		0.857056
NC_000913	774165	774170		1.232855
NC_000913	774170	774175		1.334441
NC_000913	774175	774180		1.224139
NC_000913	774180	774185		1.251134
NC_000913	774185	774190		1.338878
NC_000913	774190	774195		1.203541
NC_000913	774195	774200		0.904717
NC_000913	774200	774205		1.003928
NC_000913	774205	774210		1.019402
NC_000913	774210	774215		0.761029
NC_000913	774215	774220		0.584481
NC_000913	774220	774225		0.471410
NC_000913	774225	774230		0.559816
NC_000913	774230	774235		0.212639
NC_000913	774235	774240		0.095040
NC_000913	774240	774245		0.066140
NC_000913	774245	774250		0.033997
NC_000913	774250	774255		0.020495
NC_000913	774255	774260		0.004362
NC_000913	774260	774265		0.004074
NC_000913	774265	774270		0.004760
NC_000913	774270	774275		0.002505
NC_000913	774275	774280		0.006474
NC_000913	774280	774285		0.042699
NC_000913	774285	774290		0.151223
NC_000913	774290	774295		0.173194
NC_000913	774295	774300		0.123614
NC_000913	774300	774305		0.323561
NC_000913	774305	774310		0.332894
NC_000913	774310	774315		0.361841
NC_000913	774315	774320		1.258550
NC_000913	774320	774325		1.153585
NC_000913	774325	774330		0.354778
NC_000913	774330	774335		0.303311
NC_000913	774335	774340		0.071882
NC_000913	774340	774345		0.052469
NC_000913	774345	774350		0.021759
NC_000913	774350	774355		0.044160
NC_000913	774355	774360		0.042643
NC_000913	774360	774365		0.034542
NC_000913	774365	774370		0.030996
NC_000913	774370	774375		0.058690
NC_000913	774375	774380		0.155349
NC_000913	774380	774385		0.235052
NC_000913	774385	774390		0.188692
NC_000913	774390	774395		0.289090
NC_000913	774395	774400		0.300956
NC_000913	774400	774405		0.092691
NC_000913	774405	774410		0.101946
NC_000913	774410	774415		0.083123
NC_000913	774415	774420		0.063836
NC_000913	774420	774425		0.027980
NC_000913	774425	774430		0.021121
NC_000913	774430	774435		0.030372
NC_000913	774435	774440		0.039914
NC_000913	774440	774445		0.053015
NC_000913	774445	774450		0.103428
NC_000913	774450	774455		0.092819
NC_000913	774455	774460		0.096650
NC_000913	774460	774465		0.124871
NC_000913	774465	774470		0.299243
NC_000913	774470	774475		0.290933
NC_000913	774475	774480		0.422171
NC_000913	774480	774485		0.414312
NC_000913	774485	774490		0.502727
NC_000913	774490	774495		0.448949
NC_000913	774495	774500		0.867871
NC_000913	774500	774505		0.901585
NC_000913	774505	774510		0.940292
NC_000913	774510	774515		0.914378
NC_000913	774515	774520		0.891090
NC_000913	774520	774525		0.987420
NC_000913	774525	774530		0.934174
NC_000913	774530	774535		1.084622
NC_000913	774535	774540		1.208352
NC_000913	774540	774545		0.981920
NC_000913	774545	774550		0.785402
NC_000913	774550	774555		0.484050
NC_000913	774555	774560		0.394189
NC_000913	774560	774565		0.267529
NC_000913	774565	774570		0.203899
NC_000913	774570	774575		0.169556
NC_000913	774575	774580		0.076607
NC_000913	774580	774585		0.078899
NC_000913	774585	774590		0.083383
NC_000913	774590	774595		0.067599
NC_000913	774595	774600		0.028131
NC_000913	774600	774605		0.001885
NC_000913	774605	774610		0.002091
NC_000913	774610	774615		0.001568
NC_000913	774615	774620		0.001319
NC_000913	774620	774625		0.000483
NC_000913	774625	774630		0.000402
NC_000913	774630	774635		0.000962
NC_000913	774635	774640		0.001518
NC_000913	774640	774645		0.001531
NC_000913	774645	774650		0.002587
NC_000913	774650	774655		0.003781
NC_000913	774655	774660		0.006106
NC_000913	774660	774665		0.007702
NC_000913	774665	774670		0.023135
NC_000913	774670	774675		0.278284
NC_000913	774675	774680		0.397111
NC_000913	774680	774685		0.394023
NC_000913	774685	774690		0.341574
NC_000913	774690	774695		0.484509
NC_000913	774695	774700		0.487804
NC_000913	774700	774705		0.526905
NC_000913	774705	774710		0.460944
NC_000913	774710	774715		0.463187
NC_000913	774715	774720		0.501867
NC_000913	774720	774725		0.525631
NC_000913	774725	774730		0.607213
NC_000913	774730	774735		0.565474
NC_000913	774735	774740		0.556724
NC_000913	774740	774745		0.470909
NC_000913	774745	774750		0.270813
NC_000913	774750	774755		0.175627
NC_000913	774755	774760		0.122924
NC_000913	774760	774765		0.439887
NC_000913	774765	774770		0.423858
NC_000913	774770	774775		0.323583
NC_000913	774775	774780		0.402508
NC_000913	774780	774785		0.422134
NC_000913	774785	774790		0.378936
NC_000913	774790	774795		0.405080
NC_000913	774795	774800		0.579751
NC_000913	774800	774805		0.626714
NC_000913	774805	774810		0.735670
NC_000913	774810	774815		0.654304
NC_000913	774815	774820		0.634539
NC_000913	774820	774825		0.696858
NC_000913	774825	774830		0.722021
NC_000913	774830	774835		0.649305
NC_000913	774835	774840		0.600828
NC_000913	774840	774845		0.647385
NC_000913	774845	774850		0.672499
NC_000913	774850	774855		0.530535
NC_000913	774855	774860		0.552442
NC_000913	774860	774865		0.618510
NC_000913	774865	774870		0.579621
NC_000913	774870	774875		0.628034
NC_000913	774875	774880		0.588346
NC_000913	774880	774885		0.654139
NC_000913	774885	774890		0.599767
NC_000913	774890	774895		0.738126
NC_000913	774895	774900		0.659717
NC_000913	774900	774905		0.544180
NC_000913	774905	774910		0.583751
NC_000913	774910	774915		0.556041
NC_000913	774915	774920		0.503632
NC_000913	774920	774925		0.650758
NC_000913	774925	774930		0.655614
NC_000913	774930	774935		0.572407
NC_000913	774935	774940		0.488176
NC_000913	774940	774945		0.374620
NC_000913	774945	774950		0.216025
NC_000913	774950	774955		0.289637
NC_000913	774955	774960		0.249880
NC_000913	774960	774965		0.259646
NC_000913	774965	774970		0.223579
NC_000913	774970	774975		0.335227
NC_000913	774975	774980		0.578027
NC_000913	774980	774985		0.380360
NC_000913	774985	774990		0.623009
NC_000913	774990	774995		0.691831
NC_000913	774995	775000		0.698503
NC_000913	775000	775005		0.754296
NC_000913	775005	775010		0.836234
NC_000913	775010	775015		0.798963
NC_000913	775015	775020		0.713889
NC_000913	775020	775025		0.709194
NC_000913	775025	775030		0.775092
NC_000913	775030	775035		0.817438
NC_000913	775035	775040		1.196944
NC_000913	775040	775045		1.139189
NC_000913	775045	775050		1.381887
NC_000913	775050	775055		1.297124
NC_000913	775055	775060		0.835245
NC_000913	775060	775065		0.716309
NC_000913	775065	775070		0.835137
NC_000913	775070	775075		1.165059
NC_000913	775075	775080		1.168554
NC_000913	775080	775085		0.946075
NC_000913	775085	775090		0.663149
NC_000913	775090	775095		0.294843
NC_000913	775095	775100		0.287906
NC_000913	775100	775105		0.258756
NC_000913	775105	775110		0.316489
NC_000913	775110	775115		0.250260
NC_000913	775115	775120		0.288815
NC_000913	775120	775125		0.204868
NC_000913	775125	775130		0.221100
NC_000913	775130	775135		0.285666
NC_000913	775135	775140		0.390182
NC_000913	775140	775145		0.432778
NC_000913	775145	775150		0.509450
NC_000913	775150	775155		0.532108
NC_000913	775155	775160		0.542281
NC_000913	775160	775165		0.670919
NC_000913	775165	775170		1.850924
NC_000913	775170	775175		2.763713
NC_000913	775175	775180		4.343730
NC_000913	775180	775185		4.630098
NC_000913	775185	775190		5.466080
NC_000913	775190	775195		5.770272
NC_000913	775195	775200		5.905178
NC_000913	775200	775205		6.163934
NC_000913	775205	775210		6.378942
NC_000913	775210	775215		6.593785
NC_000913	775215	775220		6.162471
NC_000913	775220	775225		6.033814
NC_000913	775225	775230		6.257678
NC_000913	775230	775235		5.561219
NC_000913	775235	775240		4.794813
NC_000913	775240	775245		4.739665
NC_000913	775245	775250		4.598619
NC_000913	775250	775255		4.835894
NC_000913	775255	775260		3.465383
NC_000913	775260	775265		2.063419
NC_000913	775265	775270		2.089732
NC_000913	775270	775275		1.643740
NC_000913	775275	775280		0.969509
NC_000913	775280	775285		0.443321
NC_000913	775285	775290		0.317837
NC_000913	775290	775295		0.324689
NC_000913	775295	775300		0.287712
NC_000913	775300	775305		0.295370
NC_000913	775305	775310		0.332603
NC_000913	775310	775315		1.039488
NC_000913	775315	775320		1.058109
NC_000913	775320	775325		1.339701
NC_000913	775325	775330		1.172643
NC_000913	775330	775335		1.386992
NC_000913	775335	775340		0.667305
NC_000913	775340	775345		0.475235
NC_000913	775345	775350		0.460473
NC_000913	775350	775355		0.467869
NC_000913	775355	775360		0.348804
NC_000913	775360	775365		0.317030
NC_000913	775365	775370		0.235405
NC_000913	775370	775375		0.217137
NC_000913	775375	775380		0.178689
NC_000913	775380	775385		0.146416
NC_000913	775385	775390		0.110471
NC_000913	775390	775395		0.071180
NC_000913	775395	775400		0.039531
NC_000913	775400	775405		0.030723
NC_000913	775405	775410		0.033099
NC_000913	775410	775415		0.034439
NC_000913	775415	775420		0.027967
NC_000913	775420	775425		0.024358
NC_000913	775425	775430		0.027190
NC_000913	775430	775435		0.027686
NC_000913	775435	775440		0.034893
NC_000913	775440	775445		0.050033
NC_000913	775445	775450		0.086773
NC_000913	775450	775455		0.136529
NC_000913	775455	775460		0.151844
NC_000913	775460	775465		0.174787
NC_000913	775465	775470		0.192276
NC_000913	775470	775475		0.246643
NC_000913	775475	775480		0.229009
NC_000913	775480	775485		0.260958
NC_000913	775485	775490		0.283709
NC_000913	775490	775495		0.312777
NC_000913	775495	775500		0.473363
NC_000913	775500	775505		0.716825
NC_000913	775505	775510		0.786560
NC_000913	775510	775515		0.814447
NC_000913	775515	775520		0.853372
NC_000913	775520	775525		0.614919
NC_000913	775525	775530		0.644137
NC_000913	775530	775535		0.740673
NC_000913	775535	775540		0.494107
NC_000913	775540	775545		0.557026
NC_000913	775545	775550		0.459556
NC_000913	775550	775555		0.497051
NC_000913	775555	775560		0.490780
NC_000913	775560	775565		0.449773
NC_000913	775565	775570		0.484494
NC_000913	775570	775575		0.660473
NC_000913	775575	775580		0.474768
NC_000913	775580	775585		0.369112
NC_000913	775585	775590		0.364719
NC_000913	775590	775595		0.446802
NC_000913	775595	775600		0.399266
NC_000913	775600	775605		0.326882
NC_000913	775605	775610		0.261088
NC_000913	775610	775615		0.354645
NC_000913	775615	775620		0.221717
NC_000913	775620	775625		0.185783
NC_000913	775625	775630		0.160568
NC_000913	775630	775635		0.169526
NC_000913	775635	775640		0.262527
NC_000913	775640	775645		0.255018
NC_000913	775645	775650		0.358183
NC_000913	775650	775655		0.285810
NC_000913	775655	775660		0.277879
NC_000913	775660	775665		0.212442
NC_000913	775665	775670		0.300841
NC_000913	775670	775675		0.466833
NC_000913	775675	775680		0.515561
NC_000913	775680	775685		0.680590
NC_000913	775685	775690		0.564000
NC_000913	775690	775695		0.630457
NC_000913	775695	775700		0.541555
NC_000913	775700	775705		0.346163
NC_000913	775705	775710		0.545338
NC_000913	775710	775715		0.353799
NC_000913	775715	775720		0.370596
NC_000913	775720	775725		0.415053
NC_000913	775725	775730		0.485042
NC_000913	775730	775735		0.447474
NC_000913	775735	775740		0.360366
NC_000913	775740	775745		0.255459
NC_000913	775745	775750		0.184955
NC_000913	775750	775755		0.107315
NC_000913	775755	775760		0.113344
NC_000913	775760	775765		0.113406
NC_000913	775765	775770		0.147029
NC_000913	775770	775775		0.118554
NC_000913	775775	775780		0.097269
NC_000913	775780	775785		0.128398
NC_000913	775785	775790		0.113613
NC_000913	775790	775795		0.142968
NC_000913	775795	775800		0.169666
NC_000913	775800	775805		0.235808
NC_000913	775805	775810		0.248232
NC_000913	775810	775815		0.265443
NC_000913	775815	775820		0.260674
NC_000913	775820	775825		0.308970
NC_000913	775825	775830		0.346472
NC_000913	775830	775835		0.480065
NC_000913	775835	775840		0.538152
NC_000913	775840	775845		0.551877
NC_000913	775845	775850		0.550193
NC_000913	775850	775855		0.657264
NC_000913	775855	775860		0.791659
NC_000913	775860	775865		0.771605
NC_000913	775865	775870		0.814857
NC_000913	775870	775875		0.802055
NC_000913	775875	775880		0.829065
NC_000913	775880	775885		0.886866
NC_000913	775885	775890		1.095135
NC_000913	775890	775895		0.963345
NC_000913	775895	775900		1.109923
NC_000913	775900	775905		1.296628
NC_000913	775905	775910		1.363895
NC_000913	775910	775915		1.469307
NC_000913	775915	775920		1.696909
NC_000913	775920	775925		1.613019
NC_000913	775925	775930		1.598637
NC_000913	775930	775935		1.604772
NC_000913	775935	775940		1.839035
NC_000913	775940	775945		2.138373
NC_000913	775945	775950		1.889191
NC_000913	775950	775955		1.638411
NC_000913	775955	775960		1.529233
NC_000913	775960	775965		1.745038
NC_000913	775965	775970		1.223312
NC_000913	775970	775975		0.892778
NC_000913	775975	775980		0.695833
NC_000913	775980	775985		1.011127
NC_000913	775985	775990		0.837340
NC_000913	775990	775995		0.783870
NC_000913	775995	776000		0.841427
NC_000913	776000	776005		0.700967
NC_000913	776005	776010		0.800264
NC_000913	776010	776015		0.662041
NC_000913	776015	776020		0.646963
NC_000913	776020	776025		0.869363
NC_000913	776025	776030		0.855158
NC_000913	776030	776035		0.666938
NC_000913	776035	776040		0.536276
NC_000913	776040	776045		0.458906
NC_000913	776045	776050		0.289234
NC_000913	776050	776055		0.179677
NC_000913	776055	776060		0.155579
NC_000913	776060	776065		0.075602
NC_000913	776065	776070		0.157985
NC_000913	776070	776075		0.174717
NC_000913	776075	776080		0.149826
NC_000913	776080	776085		0.162114
NC_000913	776085	776090		0.142409
NC_000913	776090	776095		0.176843
NC_000913	776095	776100		0.168295
NC_000913	776100	776105		0.171406
NC_000913	776105	776110		0.189720
NC_000913	776110	776115		0.210034
NC_000913	776115	776120		0.161941
NC_000913	776120	776125		0.157876
NC_000913	776125	776130		0.149037
NC_000913	776130	776135		0.134663
NC_000913	776135	776140		0.130869
NC_000913	776140	776145		0.099905
NC_000913	776145	776150		0.090233
NC_000913	776150	776155		0.168901
NC_000913	776155	776160		0.186685
NC_000913	776160	776165		0.182282
NC_000913	776165	776170		0.131833
NC_000913	776170	776175		0.129963
NC_000913	776175	776180		0.211649
NC_000913	776180	776185		0.214797
NC_000913	776185	776190		0.274338
NC_000913	776190	776195		0.250784
NC_000913	776195	776200		0.371952
NC_000913	776200	776205		0.249946
NC_000913	776205	776210		0.566308
NC_000913	776210	776215		0.611115
NC_000913	776215	776220		0.728105
NC_000913	776220	776225		0.736841
NC_000913	776225	776230		0.575828
NC_000913	776230	776235		0.363104
NC_000913	776235	776240		0.394270
NC_000913	776240	776245		0.288169
NC_000913	776245	776250		0.239901
NC_000913	776250	776255		0.172802
NC_000913	776255	776260		0.124405
NC_000913	776260	776265		0.017585
NC_000913	776265	776270		0.015843
NC_000913	776270	776275		0.017402
NC_000913	776275	776280		0.051671
NC_000913	776280	776285		0.127570
NC_000913	776285	776290		0.068000
NC_000913	776290	776295		0.049064
NC_000913	776295	776300		0.041883
NC_000913	776300	776305		0.042923
NC_000913	776305	776310		0.052527
NC_000913	776310	776315		0.059858
NC_000913	776315	776320		0.074028
NC_000913	776320	776325		0.046797
NC_000913	776325	776330		0.038472
NC_000913	776330	776335		0.025513
NC_000913	776335	776340		0.021112
NC_000913	776340	776345		0.055630
NC_000913	776345	776350		0.078670
NC_000913	776350	776355		0.096737
NC_000913	776355	776360		0.087370
NC_000913	776360	776365		0.103234
NC_000913	776365	776370		0.219285
NC_000913	776370	776375		0.268950
NC_000913	776375	776380		0.289904
NC_000913	776380	776385		0.321111
NC_000913	776385	776390		0.412029
NC_000913	776390	776395		0.633163
NC_000913	776395	776400		0.579112
NC_000913	776400	776405		0.681328
NC_000913	776405	776410		0.703494
NC_000913	776410	776415		1.194253
NC_000913	776415	776420		1.511813
NC_000913	776420	776425		1.653875
NC_000913	776425	776430		1.832414
NC_000913	776430	776435		1.862496
NC_000913	776435	776440		1.535883
NC_000913	776440	776445		2.071649
NC_000913	776445	776450		0.901030
NC_000913	776450	776455		0.554067
NC_000913	776455	776460		0.566611
NC_000913	776460	776465		0.506825
NC_000913	776465	776470		0.430508
NC_000913	776470	776475		0.424394
NC_000913	776475	776480		0.445057
NC_000913	776480	776485		0.494025
NC_000913	776485	776490		0.524301
NC_000913	776490	776495		0.713353
NC_000913	776495	776500		0.796007
NC_000913	776500	776505		0.820763
NC_000913	776505	776510		0.518451
NC_000913	776510	776515		0.189022
NC_000913	776515	776520		0.246223
NC_000913	776520	776525		0.254995
NC_000913	776525	776530		0.215248
NC_000913	776530	776535		0.210596
NC_000913	776535	776540		0.100204
NC_000913	776540	776545		0.052095
NC_000913	776545	776550		0.055550
NC_000913	776550	776555		0.048143
NC_000913	776555	776560		0.051555
NC_000913	776560	776565		0.118502
NC_000913	776565	776570		0.141841
NC_000913	776570	776575		0.132206
NC_000913	776575	776580		0.314124
NC_000913	776580	776585		0.585386
NC_000913	776585	776590		0.551305
NC_000913	776590	776595		0.376979
NC_000913	776595	776600		0.386392
NC_000913	776600	776605		0.396782
NC_000913	776605	776610		0.370908
NC_000913	776610	776615		0.329732
NC_000913	776615	776620		0.282971
NC_000913	776620	776625		0.229357
NC_000913	776625	776630		0.231973
NC_000913	776630	776635		0.241048
NC_000913	776635	776640		0.255486
NC_000913	776640	776645		0.294643
NC_000913	776645	776650		0.363400
NC_000913	776650	776655		0.435809
NC_000913	776655	776660		0.486986
NC_000913	776660	776665		0.723923
NC_000913	776665	776670		0.894371
NC_000913	776670	776675		0.895882
NC_000913	776675	776680		0.830260
NC_000913	776680	776685		0.788686
NC_000913	776685	776690		0.880879
NC_000913	776690	776695		0.863169
NC_000913	776695	776700		1.089494
NC_000913	776700	776705		1.096964
NC_000913	776705	776710		1.355288
NC_000913	776710	776715		1.615634
NC_000913	776715	776720		1.755601
NC_000913	776720	776725		1.623784
NC_000913	776725	776730		1.106016
NC_000913	776730	776735		1.522384
NC_000913	776735	776740		1.324360
NC_000913	776740	776745		1.389823
NC_000913	776745	776750		1.359373
NC_000913	776750	776755		1.252871
NC_000913	776755	776760		1.194456
NC_000913	776760	776765		1.047685
NC_000913	776765	776770		1.015417
NC_000913	776770	776775		1.088247
NC_000913	776775	776780		0.954679
NC_000913	776780	776785		1.035778
NC_000913	776785	776790		1.021002
NC_000913	776790	776795		0.693139
NC_000913	776795	776800		0.757862
NC_000913	776800	776805		0.537813
NC_000913	776805	776810		0.312230
NC_000913	776810	776815		0.257394
NC_000913	776815	776820		0.199105
NC_000913	776820	776825		0.148777
NC_000913	776825	776830		0.170847
NC_000913	776830	776835		0.180894
NC_000913	776835	776840		0.151468
NC_000913	776840	776845		0.180570
NC_000913	776845	776850		0.185412
NC_000913	776850	776855		0.197442
NC_000913	776855	776860		0.244202
NC_000913	776860	776865		0.353682
NC_000913	776865	776870		0.354023
NC_000913	776870	776875		0.327016
NC_000913	776875	776880		0.322870
NC_000913	776880	776885		0.333548
NC_000913	776885	776890		0.274852
NC_000913	776890	776895		0.255627
NC_000913	776895	776900		0.222992
NC_000913	776900	776905		0.262189
NC_000913	776905	776910		0.252838
NC_000913	776910	776915		0.217072
NC_000913	776915	776920		0.249415
NC_000913	776920	776925		0.226817
NC_000913	776925	776930		0.184098
NC_000913	776930	776935		0.179780
NC_000913	776935	776940		0.161657
NC_000913	776940	776945		0.154690
NC_000913	776945	776950		0.148732
NC_000913	776950	776955		0.115863
NC_000913	776955	776960		0.138550
NC_000913	776960	776965		0.204642
NC_000913	776965	776970		0.270916
NC_000913	776970	776975		0.275449
NC_000913	776975	776980		0.305614
NC_000913	776980	776985		0.311286
NC_000913	776985	776990		0.261274
NC_000913	776990	776995		0.274770
NC_000913	776995	777000		0.297327
NC_000913	777000	777005		0.335674
NC_000913	777005	777010		0.316845
NC_000913	777010	777015		0.301359
NC_000913	777015	777020		0.225826
NC_000913	777020	777025		0.207212
NC_000913	777025	777030		0.234013
NC_000913	777030	777035		0.303068
NC_000913	777035	777040		0.291049
NC_000913	777040	777045		0.270860
NC_000913	777045	777050		0.271451
NC_000913	777050	777055		0.683030
NC_000913	777055	777060		0.576897
NC_000913	777060	777065		0.606825
NC_000913	777065	777070		0.570236
NC_000913	777070	777075		0.469063
NC_000913	777075	777080		0.444283
NC_000913	777080	777085		0.511986
NC_000913	777085	777090		0.477656
NC_000913	777090	777095		0.424053
NC_000913	777095	777100		0.492910
NC_000913	777100	777105		0.527720
NC_000913	777105	777110		0.506659
NC_000913	777110	777115		0.228424
NC_000913	777115	777120		0.263574
NC_000913	777120	777125		0.193787
NC_000913	777125	777130		0.069268
NC_000913	777130	777135		0.050065
NC_000913	777135	777140		0.027681
NC_000913	777140	777145		0.017558
NC_000913	777145	777150		0.025530
NC_000913	777150	777155		0.029090
NC_000913	777155	777160		0.040156
NC_000913	777160	777165		0.071936
NC_000913	777165	777170		0.096058
NC_000913	777170	777175		0.109057
NC_000913	777175	777180		0.138424
NC_000913	777180	777185		0.173453
NC_000913	777185	777190		0.199771
NC_000913	777190	777195		0.136175
NC_000913	777195	777200		0.138448
NC_000913	777200	777205		0.111912
NC_000913	777205	777210		0.111497
NC_000913	777210	777215		0.134378
NC_000913	777215	777220		0.128665
NC_000913	777220	777225		0.114588
NC_000913	777225	777230		0.056311
NC_000913	777230	777235		0.026867
NC_000913	777235	777240		0.083444
NC_000913	777240	777245		0.096774
NC_000913	777245	777250		0.126601
NC_000913	777250	777255		0.195365
NC_000913	777255	777260		0.143810
NC_000913	777260	777265		0.210115
NC_000913	777265	777270		0.306562
NC_000913	777270	777275		0.312734
NC_000913	777275	777280		0.268446
NC_000913	777280	777285		0.270255
NC_000913	777285	777290		0.335384
NC_000913	777290	777295		0.280238
NC_000913	777295	777300		0.389553
NC_000913	777300	777305		0.585734
NC_000913	777305	777310		0.547712
NC_000913	777310	777315		0.692857
NC_000913	777315	777320		0.545162
NC_000913	777320	777325		0.463495
NC_000913	777325	777330		0.365874
NC_000913	777330	777335		0.322042
NC_000913	777335	777340		0.385875
NC_000913	777340	777345		0.302711
NC_000913	777345	777350		0.290863
NC_000913	777350	777355		0.217525
NC_000913	777355	777360		0.141839
NC_000913	777360	777365		0.202101
NC_000913	777365	777370		0.302702
NC_000913	777370	777375		0.359730
NC_000913	777375	777380		0.512850
NC_000913	777380	777385		0.504594
NC_000913	777385	777390		1.048803
NC_000913	777390	777395		0.895067
NC_000913	777395	777400		0.815186
NC_000913	777400	777405		0.731607
NC_000913	777405	777410		0.647999
NC_000913	777410	777415		0.593849
NC_000913	777415	777420		0.366007
NC_000913	777420	777425		0.300475
NC_000913	777425	777430		0.212962
NC_000913	777430	777435		0.195055
NC_000913	777435	777440		0.194250
NC_000913	777440	777445		0.158182
NC_000913	777445	777450		0.137157
NC_000913	777450	777455		0.115651
NC_000913	777455	777460		0.121133
NC_000913	777460	777465		0.080838
NC_000913	777465	777470		0.063726
NC_000913	777470	777475		0.088292
NC_000913	777475	777480		0.228173
NC_000913	777480	777485		0.396444
NC_000913	777485	777490		0.387890
NC_000913	777490	777495		0.591367
NC_000913	777495	777500		0.581516
NC_000913	777500	777505		0.530328
NC_000913	777505	777510		0.497163
NC_000913	777510	777515		0.389020
NC_000913	777515	777520		0.351195
NC_000913	777520	777525		0.362116
NC_000913	777525	777530		0.354374
NC_000913	777530	777535		0.410710
NC_000913	777535	777540		0.262037
NC_000913	777540	777545		0.250997
NC_000913	777545	777550		0.243018
NC_000913	777550	777555		0.266833
NC_000913	777555	777560		0.247404
NC_000913	777560	777565		0.221050
NC_000913	777565	777570		0.122435
NC_000913	777570	777575		0.048267
NC_000913	777575	777580		0.047449
NC_000913	777580	777585		0.035299
NC_000913	777585	777590		0.038164
NC_000913	777590	777595		0.033849
NC_000913	777595	777600		0.019431
NC_000913	777600	777605		0.006596
NC_000913	777605	777610		0.003496
NC_000913	777610	777615		0.002070
NC_000913	777615	777620		0.003386
NC_000913	777620	777625		0.002240
NC_000913	777625	777630		0.003387
NC_000913	777630	777635		0.002878
NC_000913	777635	777640		0.004295
NC_000913	777640	777645		0.009995
NC_000913	777645	777650		0.011791
NC_000913	777650	777655		0.019709
NC_000913	777655	777660		0.027639
NC_000913	777660	777665		0.030680
NC_000913	777665	777670		0.039144
NC_000913	777670	777675		0.050586
NC_000913	777675	777680		0.057312
NC_000913	777680	777685		0.090331
NC_000913	777685	777690		0.108431
NC_000913	777690	777695		0.142759
NC_000913	777695	777700		0.119646
NC_000913	777700	777705		0.115411
NC_000913	777705	777710		0.118342
NC_000913	777710	777715		0.122660
NC_000913	777715	777720		0.123142
NC_000913	777720	777725		0.119090
NC_000913	777725	777730		0.057364
NC_000913	777730	777735		0.051639
NC_000913	777735	777740		0.040088
NC_000913	777740	777745		0.020830
NC_000913	777745	777750		0.028933
NC_000913	777750	777755		0.033781
NC_000913	777755	777760		0.031436
NC_000913	777760	777765		0.030437
NC_000913	777765	777770		0.030899
NC_000913	777770	777775		0.059993
NC_000913	777775	777780		0.128425
NC_000913	777780	777785		0.146476
NC_000913	777785	777790		0.255466
NC_000913	777790	777795		0.307942
NC_000913	777795	777800		0.352901
NC_000913	777800	777805		0.341113
NC_000913	777805	777810		0.510647
NC_000913	777810	777815		0.511611
NC_000913	777815	777820		0.507788
NC_000913	777820	777825		0.778299
NC_000913	777825	777830		0.601148
NC_000913	777830	777835		0.412252
NC_000913	777835	777840		0.342198
NC_000913	777840	777845		0.401470
NC_000913	777845	777850		0.318110
NC_000913	777850	777855		0.480027
NC_000913	777855	777860		0.529523
NC_000913	777860	777865		0.250416
NC_000913	777865	777870		0.237758
NC_000913	777870	777875		0.210123
NC_000913	777875	777880		0.199363
NC_000913	777880	777885		0.214426
NC_000913	777885	777890		0.212245
NC_000913	777890	777895		0.227685
NC_000913	777895	777900		0.298061
NC_000913	777900	777905		0.588747
NC_000913	777905	777910		0.313760
NC_000913	777910	777915		0.345190
NC_000913	777915	777920		0.420192
NC_000913	777920	777925		0.406449
NC_000913	777925	777930		0.285243
NC_000913	777930	777935		0.319157
NC_000913	777935	777940		0.258198
NC_000913	777940	777945		0.263257
NC_000913	777945	777950		0.249992
NC_000913	777950	777955		0.244517
NC_000913	777955	777960		0.206555
NC_000913	777960	777965		0.165439
NC_000913	777965	777970		0.177298
NC_000913	777970	777975		0.245991
NC_000913	777975	777980		0.259144
NC_000913	777980	777985		0.263560
NC_000913	777985	777990		0.309071
NC_000913	777990	777995		0.413305
NC_000913	777995	778000		0.355640
NC_000913	778000	778005		0.597489
NC_000913	778005	778010		0.509862
NC_000913	778010	778015		0.525700
NC_000913	778015	778020		0.495428
NC_000913	778020	778025		0.461658
NC_000913	778025	778030		0.481237
NC_000913	778030	778035		0.358091
NC_000913	778035	778040		0.331459
NC_000913	778040	778045		0.238862
NC_000913	778045	778050		0.328988
NC_000913	778050	778055		0.358584
NC_000913	778055	778060		0.372924
NC_000913	778060	778065		0.664654
NC_000913	778065	778070		1.092193
NC_000913	778070	778075		1.216747
NC_000913	778075	778080		2.554023
NC_000913	778080	778085		3.182375
NC_000913	778085	778090		3.399216
NC_000913	778090	778095		3.080189
NC_000913	778095	778100		1.934635
NC_000913	778100	778105		1.309086
NC_000913	778105	778110		1.261963
NC_000913	778110	778115		1.270108
NC_000913	778115	778120		1.261180
NC_000913	778120	778125		1.208425
NC_000913	778125	778130		1.020022
NC_000913	778130	778135		1.160257
NC_000913	778135	778140		1.069378
NC_000913	778140	778145		1.602330
NC_000913	778145	778150		2.027122
NC_000913	778150	778155		1.882978
NC_000913	778155	778160		1.826658
NC_000913	778160	778165		1.989584
NC_000913	778165	778170		2.051384
NC_000913	778170	778175		2.195159
NC_000913	778175	778180		1.811731
NC_000913	778180	778185		1.297987
NC_000913	778185	778190		1.128174
NC_000913	778190	778195		0.840234
NC_000913	778195	778200		0.842494
NC_000913	778200	778205		0.347595
NC_000913	778205	778210		0.421849
NC_000913	778210	778215		0.274682
NC_000913	778215	778220		0.165061
NC_000913	778220	778225		0.199115
NC_000913	778225	778230		0.172654
NC_000913	778230	778235		0.194667
NC_000913	778235	778240		0.186469
NC_000913	778240	778245		0.276523
NC_000913	778245	778250		0.263888
NC_000913	778250	778255		0.264188
NC_000913	778255	778260		0.244183
NC_000913	778260	778265		0.182709
NC_000913	778265	778270		0.174378
NC_000913	778270	778275		0.282982
NC_000913	778275	778280		0.211266
NC_000913	778280	778285		0.196510
NC_000913	778285	778290		0.164692
NC_000913	778290	778295		0.188580
NC_000913	778295	778300		0.271327
NC_000913	778300	778305		0.373248
NC_000913	778305	778310		0.373800
NC_000913	778310	778315		0.325689
NC_000913	778315	778320		0.272998
NC_000913	778320	778325		0.461767
NC_000913	778325	778330		0.351736
NC_000913	778330	778335		0.285180
NC_000913	778335	778340		0.208868
NC_000913	778340	778345		0.219990
NC_000913	778345	778350		0.219661
NC_000913	778350	778355		0.278050
NC_000913	778355	778360		0.228251
NC_000913	778360	778365		0.321004
NC_000913	778365	778370		0.476119
NC_000913	778370	778375		0.488752
NC_000913	778375	778380		0.463690
NC_000913	778380	778385		0.414436
NC_000913	778385	778390		0.497327
NC_000913	778390	778395		0.138853
NC_000913	778395	778400		0.110947
NC_000913	778400	778405		0.115668
NC_000913	778405	778410		0.082792
NC_000913	778410	778415		0.083102
NC_000913	778415	778420		0.064258
NC_000913	778420	778425		0.255577
NC_000913	778425	778430		0.364683
NC_000913	778430	778435		0.420882
NC_000913	778435	778440		0.495675
NC_000913	778440	778445		0.553926
NC_000913	778445	778450		0.534604
NC_000913	778450	778455		0.397023
NC_000913	778455	778460		0.407974
NC_000913	778460	778465		0.391290
NC_000913	778465	778470		0.271926
NC_000913	778470	778475		0.245339
NC_000913	778475	778480		0.256667
NC_000913	778480	778485		0.281545
NC_000913	778485	778490		0.254309
NC_000913	778490	778495		0.266176
NC_000913	778495	778500		0.207375
NC_000913	778500	778505		0.209008
NC_000913	778505	778510		0.196545
NC_000913	778510	778515		0.279395
NC_000913	778515	778520		0.285282
NC_000913	778520	778525		0.290348
NC_000913	778525	778530		0.352209
NC_000913	778530	778535		0.494512
NC_000913	778535	778540		0.526242
NC_000913	778540	778545		0.570175
NC_000913	778545	778550		0.584820
NC_000913	778550	778555		0.434412
NC_000913	778555	778560		0.282623
NC_000913	778560	778565		0.282192
NC_000913	778565	778570		0.382610
NC_000913	778570	778575		0.292310
NC_000913	778575	778580		0.319556
NC_000913	778580	778585		0.298819
NC_000913	778585	778590		0.361623
NC_000913	778590	778595		0.405808
NC_000913	778595	778600		0.361788
NC_000913	778600	778605		0.329962
NC_000913	778605	778610		0.607237
NC_000913	778610	778615		0.508389
NC_000913	778615	778620		0.500080
NC_000913	778620	778625		0.263129
NC_000913	778625	778630		0.187174
NC_000913	778630	778635		0.225658
NC_000913	778635	778640		0.225987
NC_000913	778640	778645		0.176988
NC_000913	778645	778650		0.125164
NC_000913	778650	778655		0.151202
NC_000913	778655	778660		0.059145
NC_000913	778660	778665		0.034326
NC_000913	778665	778670		0.036937
NC_000913	778670	778675		0.025513
NC_000913	778675	778680		0.027815
NC_000913	778680	778685		0.063883
NC_000913	778685	778690		0.092612
NC_000913	778690	778695		0.187246
NC_000913	778695	778700		0.256174
NC_000913	778700	778705		0.367174
NC_000913	778705	778710		0.398009
NC_000913	778710	778715		0.338424
NC_000913	778715	778720		0.342170
NC_000913	778720	778725		0.367322
NC_000913	778725	778730		0.567401
NC_000913	778730	778735		0.725898
NC_000913	778735	778740		0.459111
NC_000913	778740	778745		0.540142
NC_000913	778745	778750		0.453541
NC_000913	778750	778755		0.411645
NC_000913	778755	778760		0.418475
NC_000913	778760	778765		0.338926
NC_000913	778765	778770		0.343091
NC_000913	778770	778775		0.379133
NC_000913	778775	778780		0.408315
NC_000913	778780	778785		0.478279
NC_000913	778785	778790		0.290160
NC_000913	778790	778795		0.356968
NC_000913	778795	778800		0.308466
NC_000913	778800	778805		0.233229
NC_000913	778805	778810		0.259604
NC_000913	778810	778815		0.326772
NC_000913	778815	778820		0.398381
NC_000913	778820	778825		0.462450
NC_000913	778825	778830		0.588824
NC_000913	778830	778835		0.518306
NC_000913	778835	778840		0.538373
NC_000913	778840	778845		0.639876
NC_000913	778845	778850		0.801347
NC_000913	778850	778855		1.093130
NC_000913	778855	778860		1.092391
NC_000913	778860	778865		0.751046
NC_000913	778865	778870		0.665639
NC_000913	778870	778875		0.461239
NC_000913	778875	778880		0.318159
NC_000913	778880	778885		0.284180
NC_000913	778885	778890		0.301205
NC_000913	778890	778895		0.245535
NC_000913	778895	778900		0.258490
NC_000913	778900	778905		0.231194
NC_000913	778905	778910		0.133575
NC_000913	778910	778915		0.168852
NC_000913	778915	778920		0.191074
NC_000913	778920	778925		0.167643
NC_000913	778925	778930		0.156732
NC_000913	778930	778935		0.136951
NC_000913	778935	778940		0.130226
NC_000913	778940	778945		0.110972
NC_000913	778945	778950		0.074320
NC_000913	778950	778955		0.074680
NC_000913	778955	778960		0.128128
NC_000913	778960	778965		0.169386
NC_000913	778965	778970		0.204451
NC_000913	778970	778975		0.394255
NC_000913	778975	778980		0.412789
NC_000913	778980	778985		0.398390
NC_000913	778985	778990		0.505310
NC_000913	778990	778995		0.542695
NC_000913	778995	779000		0.738355
NC_000913	779000	779005		0.651027
NC_000913	779005	779010		0.732826
NC_000913	779010	779015		0.736288
NC_000913	779015	779020		0.809828
NC_000913	779020	779025		0.765204
NC_000913	779025	779030		1.065517
NC_000913	779030	779035		0.946440
NC_000913	779035	779040		1.304870
NC_000913	779040	779045		0.961766
NC_000913	779045	779050		1.023166
NC_000913	779050	779055		1.472720
NC_000913	779055	779060		1.521661
NC_000913	779060	779065		2.021895
NC_000913	779065	779070		0.890514
NC_000913	779070	779075		0.524626
NC_000913	779075	779080		0.611069
NC_000913	779080	779085		0.257544
NC_000913	779085	779090		0.177485
NC_000913	779090	779095		0.108825
NC_000913	779095	779100		0.085327
NC_000913	779100	779105		0.080444
NC_000913	779105	779110		0.153638
NC_000913	779110	779115		0.199704
NC_000913	779115	779120		0.121864
NC_000913	779120	779125		0.210359
NC_000913	779125	779130		0.173005
NC_000913	779130	779135		0.196477
NC_000913	779135	779140		0.227743
NC_000913	779140	779145		0.344039
NC_000913	779145	779150		0.287428
NC_000913	779150	779155		0.297391
NC_000913	779155	779160		0.306334
NC_000913	779160	779165		0.263860
NC_000913	779165	779170		0.285783
NC_000913	779170	779175		0.305922
NC_000913	779175	779180		0.379293
NC_000913	779180	779185		0.369090
NC_000913	779185	779190		0.355495
NC_000913	779190	779195		0.341864
NC_000913	779195	779200		0.347238
NC_000913	779200	779205		0.173993
NC_000913	779205	779210		0.192918
NC_000913	779210	779215		0.209782
NC_000913	779215	779220		0.167478
NC_000913	779220	779225		0.162555
NC_000913	779225	779230		0.112570
NC_000913	779230	779235		0.163463
NC_000913	779235	779240		0.142197
NC_000913	779240	779245		0.123915
NC_000913	779245	779250		0.104158
NC_000913	779250	779255		0.129346
NC_000913	779255	779260		0.137204
NC_000913	779260	779265		0.166976
NC_000913	779265	779270		0.150941
NC_000913	779270	779275		0.139821
NC_000913	779275	779280		0.219334
NC_000913	779280	779285		0.480822
NC_000913	779285	779290		0.553864
NC_000913	779290	779295		0.789020
NC_000913	779295	779300		0.726707
NC_000913	779300	779305		0.397157
NC_000913	779305	779310		0.140051
NC_000913	779310	779315		0.100512
NC_000913	779315	779320		0.079257
NC_000913	779320	779325		0.065867
NC_000913	779325	779330		0.085357
NC_000913	779330	779335		0.128316
NC_000913	779335	779340		0.146731
NC_000913	779340	779345		0.200106
NC_000913	779345	779350		0.268246
NC_000913	779350	779355		0.332131
NC_000913	779355	779360		0.381189
NC_000913	779360	779365		0.303020
NC_000913	779365	779370		0.223469
NC_000913	779370	779375		0.115566
NC_000913	779375	779380		0.150470
NC_000913	779380	779385		0.082376
NC_000913	779385	779390		0.052347
NC_000913	779390	779395		0.103971
NC_000913	779395	779400		0.101289
NC_000913	779400	779405		0.119873
NC_000913	779405	779410		0.152582
NC_000913	779410	779415		0.213036
NC_000913	779415	779420		0.244830
NC_000913	779420	779425		0.127110
NC_000913	779425	779430		0.109727
NC_000913	779430	779435		0.131164
NC_000913	779435	779440		0.098183
NC_000913	779440	779445		0.075043
NC_000913	779445	779450		0.043943
NC_000913	779450	779455		0.038692
NC_000913	779455	779460		0.116286
NC_000913	779460	779465		0.225896
NC_000913	779465	779470		0.386282
NC_000913	779470	779475		0.391509
NC_000913	779475	779480		0.526998
NC_000913	779480	779485		0.447737
NC_000913	779485	779490		0.384467
NC_000913	779490	779495		0.224264
NC_000913	779495	779500		0.156001
NC_000913	779500	779505		0.060038
NC_000913	779505	779510		0.032199
NC_000913	779510	779515		0.019886
NC_000913	779515	779520		0.055793
NC_000913	779520	779525		0.063997
NC_000913	779525	779530		0.050639
NC_000913	779530	779535		0.041031
NC_000913	779535	779540		0.041614
NC_000913	779540	779545		0.045883
NC_000913	779545	779550		0.034859
NC_000913	779550	779555		0.046688
NC_000913	779555	779560		0.074483
NC_000913	779560	779565		0.114443
NC_000913	779565	779570		0.131207
NC_000913	779570	779575		0.157507
NC_000913	779575	779580		0.217564
NC_000913	779580	779585		0.133462
NC_000913	779585	779590		0.177076
NC_000913	779590	779595		0.522991
NC_000913	779595	779600		0.470251
NC_000913	779600	779605		0.265249
NC_000913	779605	779610		0.304325
NC_000913	779610	779615		0.175245
NC_000913	779615	779620		0.124790
NC_000913	779620	779625		0.214990
NC_000913	779625	779630		0.135875
NC_000913	779630	779635		0.149673
NC_000913	779635	779640		0.078836
NC_000913	779640	779645		0.064636
NC_000913	779645	779650		0.019867
NC_000913	779650	779655		0.018685
NC_000913	779655	779660		0.013592
NC_000913	779660	779665		0.015698
NC_000913	779665	779670		0.022536
NC_000913	779670	779675		0.020892
NC_000913	779675	779680		0.070162
NC_000913	779680	779685		0.037382
NC_000913	779685	779690		0.073046
NC_000913	779690	779695		0.090419
NC_000913	779695	779700		0.084594
NC_000913	779700	779705		0.096182
NC_000913	779705	779710		0.099756
NC_000913	779710	779715		0.100915
NC_000913	779715	779720		0.182730
NC_000913	779720	779725		0.168413
NC_000913	779725	779730		0.179181
NC_000913	779730	779735		0.265838
NC_000913	779735	779740		0.224857
NC_000913	779740	779745		0.121533
NC_000913	779745	779750		0.011687
NC_000913	779750	779755		0.015540
NC_000913	779755	779760		0.019621
NC_000913	779760	779765		0.014782
NC_000913	779765	779770		0.020603
NC_000913	779770	779775		0.050789
NC_000913	779775	779780		0.074827
NC_000913	779780	779785		0.254136
NC_000913	779785	779790		0.326169
NC_000913	779790	779795		0.777572
NC_000913	779795	779800		0.291901
NC_000913	779800	779805		0.167012
NC_000913	779805	779810		0.262797
NC_000913	779810	779815		0.435619
NC_000913	779815	779820		0.488207
NC_000913	779820	779825		0.491822
NC_000913	779825	779830		0.460281
NC_000913	779830	779835		0.623060
NC_000913	779835	779840		0.661519
NC_000913	779840	779845		0.497577
NC_000913	779845	779850		0.230143
NC_000913	779850	779855		0.068956
NC_000913	779855	779860		0.047662
NC_000913	779860	779865		0.039152
NC_000913	779865	779870		0.033382
NC_000913	779870	779875		0.031261
NC_000913	779875	779880		0.037601
NC_000913	779880	779885		0.087744
NC_000913	779885	779890		0.077373
NC_000913	779890	779895		0.139589
NC_000913	779895	779900		0.052513
NC_000913	779900	779905		0.077411
NC_000913	779905	779910		0.100236
NC_000913	779910	779915		0.114827
NC_000913	779915	779920		0.107318
NC_000913	779920	779925		0.108850
NC_000913	779925	779930		0.485306
NC_000913	779930	779935		0.608781
NC_000913	779935	779940		0.658329
NC_000913	779940	779945		0.450931
NC_000913	779945	779950		0.456483
NC_000913	779950	779955		0.404313
NC_000913	779955	779960		0.396166
NC_000913	779960	779965		0.600365
NC_000913	779965	779970		0.566915
NC_000913	779970	779975		0.625113
NC_000913	779975	779980		0.694825
NC_000913	779980	779985		0.536914
NC_000913	779985	779990		0.673562
NC_000913	779990	779995		0.568880
NC_000913	779995	780000		0.548885
NC_000913	780000	780005		0.487058
NC_000913	780005	780010		0.478950
NC_000913	780010	780015		0.322183
NC_000913	780015	780020		0.311290
NC_000913	780020	780025		0.315041
NC_000913	780025	780030		1.203021
NC_000913	780030	780035		0.918964
NC_000913	780035	780040		1.012454
NC_000913	780040	780045		0.689624
NC_000913	780045	780050		0.558640
NC_000913	780050	780055		0.421179
NC_000913	780055	780060		0.415952
NC_000913	780060	780065		0.343628
NC_000913	780065	780070		0.266318
NC_000913	780070	780075		0.215036
NC_000913	780075	780080		0.173240
NC_000913	780080	780085		0.205082
NC_000913	780085	780090		0.125974
NC_000913	780090	780095		0.078209
NC_000913	780095	780100		0.109025
NC_000913	780100	780105		0.076026
NC_000913	780105	780110		0.045120
NC_000913	780110	780115		0.025598
NC_000913	780115	780120		0.031672
NC_000913	780120	780125		0.036201
NC_000913	780125	780130		0.007175
NC_000913	780130	780135		0.007614
NC_000913	780135	780140		0.013555
NC_000913	780140	780145		0.011219
NC_000913	780145	780150		0.011170
NC_000913	780150	780155		0.012206
NC_000913	780155	780160		0.011288
NC_000913	780160	780165		0.010541
NC_000913	780165	780170		0.008642
NC_000913	780170	780175		0.007511
NC_000913	780175	780180		0.011432
NC_000913	780180	780185		0.014964
NC_000913	780185	780190		0.018899
NC_000913	780190	780195		0.020056
NC_000913	780195	780200		0.017608
NC_000913	780200	780205		0.017074
NC_000913	780205	780210		0.015893
NC_000913	780210	780215		0.010173
NC_000913	780215	780220		0.018904
NC_000913	780220	780225		0.012416
NC_000913	780225	780230		0.017101
NC_000913	780230	780235		0.034088
NC_000913	780235	780240		0.038221
NC_000913	780240	780245		0.056515
NC_000913	780245	780250		0.054658
NC_000913	780250	780255		0.138309
NC_000913	780255	780260		0.194899
NC_000913	780260	780265		0.407726
NC_000913	780265	780270		0.549122
NC_000913	780270	780275		0.585911
NC_000913	780275	780280		0.389602
NC_000913	780280	780285		0.609817
NC_000913	780285	780290		0.609282
NC_000913	780290	780295		0.483371
NC_000913	780295	780300		0.494387
NC_000913	780300	780305		0.665184
NC_000913	780305	780310		0.571621
NC_000913	780310	780315		0.524751
NC_000913	780315	780320		0.380428
NC_000913	780320	780325		0.357943
NC_000913	780325	780330		0.244671
NC_000913	780330	780335		0.217396
NC_000913	780335	780340		0.212168
NC_000913	780340	780345		0.228444
NC_000913	780345	780350		0.240983
NC_000913	780350	780355		0.240546
NC_000913	780355	780360		0.226173
NC_000913	780360	780365		0.189557
NC_000913	780365	780370		0.139779
NC_000913	780370	780375		0.113679
NC_000913	780375	780380		0.109093
NC_000913	780380	780385		0.058410
NC_000913	780385	780390		0.039016
NC_000913	780390	780395		0.014707
NC_000913	780395	780400		0.002968
NC_000913	780400	780405		0.000772
NC_000913	780405	780410		0.000450
NC_000913	780410	780415		0.000453
NC_000913	780415	780420		0.000341
NC_000913	780420	780425		0.000185
NC_000913	780425	780430		0.000219
NC_000913	780430	780435		0.000257
NC_000913	780435	780440		0.000352
NC_000913	780440	780445		0.000549
NC_000913	780445	780450		0.007269
NC_000913	780450	780455		0.015786
NC_000913	780455	780460		0.047432
NC_000913	780460	780465		0.076717
NC_000913	780465	780470		0.500817
NC_000913	780470	780475		0.520100
NC_000913	780475	780480		0.533134
NC_000913	780480	780485		0.209716
NC_000913	780485	780490		0.179556
NC_000913	780490	780495		0.163850
NC_000913	780495	780500		0.120185
NC_000913	780500	780505		0.115761
NC_000913	780505	780510		0.098791
NC_000913	780510	780515		0.096017
NC_000913	780515	780520		0.095728
NC_000913	780520	780525		0.101733
NC_000913	780525	780530		0.084792
NC_000913	780530	780535		0.011795
NC_000913	780535	780540		0.004357
NC_000913	780540	780545		0.000599
NC_000913	780545	780550		0.000379
NC_000913	780550	780555		0.000273
NC_000913	780555	780560		0.000264
NC_000913	780560	780565		0.000145
NC_000913	780565	780570		0.000073
NC_000913	780570	780575		0.000090
NC_000913	780575	780580		0.000067
NC_000913	780580	780585		0.000100
NC_000913	780585	780590		0.000064
NC_000913	780590	780595		0.001145
NC_000913	780595	780600		0.002550
NC_000913	780600	780605		0.004933
NC_000913	780605	780610		0.011320
NC_000913	780610	780615		0.023194
NC_000913	780615	780620		0.039734
NC_000913	780620	780625		0.040767
NC_000913	780625	780630		0.045727
NC_000913	780630	780635		0.063124
NC_000913	780635	780640		0.063054
NC_000913	780640	780645		0.082294
NC_000913	780645	780650		0.080108
NC_000913	780650	780655		0.066801
NC_000913	780655	780660		0.152939
NC_000913	780660	780665		0.286636
NC_000913	780665	780670		0.216052
NC_000913	780670	780675		0.103940
NC_000913	780675	780680		0.089069
NC_000913	780680	780685		0.081033
NC_000913	780685	780690		0.095188
NC_000913	780690	780695		0.087771
NC_000913	780695	780700		0.092912
NC_000913	780700	780705		0.098916
NC_000913	780705	780710		0.105059
NC_000913	780710	780715		0.114343
NC_000913	780715	780720		0.159735
NC_000913	780720	780725		0.132721
NC_000913	780725	780730		0.148420
NC_000913	780730	780735		0.162771
NC_000913	780735	780740		0.278665
NC_000913	780740	780745		0.268422
NC_000913	780745	780750		0.180943
NC_000913	780750	780755		0.283669
NC_000913	780755	780760		0.212210
NC_000913	780760	780765		0.143057
NC_000913	780765	780770		0.319470
NC_000913	780770	780775		0.476759
NC_000913	780775	780780		0.667444
NC_000913	780780	780785		1.195793
NC_000913	780785	780790		1.557805
NC_000913	780790	780795		1.254243
NC_000913	780795	780800		0.751186
NC_000913	780800	780805		0.904527
NC_000913	780805	780810		0.703416
NC_000913	780810	780815		0.797620
NC_000913	780815	780820		0.987105
NC_000913	780820	780825		0.892847
NC_000913	780825	780830		0.969761
NC_000913	780830	780835		0.906218
NC_000913	780835	780840		0.293803
NC_000913	780840	780845		0.240230
NC_000913	780845	780850		0.262780
NC_000913	780850	780855		0.182831
NC_000913	780855	780860		0.139602
NC_000913	780860	780865		0.140633
NC_000913	780865	780870		0.120473
NC_000913	780870	780875		0.072884
NC_000913	780875	780880		0.067217
NC_000913	780880	780885		0.000321
NC_000913	780885	780890		0.029942
NC_000913	780890	780895		0.001302
NC_000913	780895	780900		0.002462
NC_000913	780900	780905		0.000306
NC_000913	780905	780910		0.013818
NC_000913	780910	780915		0.011508
NC_000913	780915	780920		0.013997
NC_000913	780920	780925		0.069744
NC_000913	780925	780930		0.207655
NC_000913	780930	780935		0.309706
NC_000913	780935	780940		0.324969
NC_000913	780940	780945		0.361449
NC_000913	780945	780950		0.557973
NC_000913	780950	780955		0.521826
NC_000913	780955	780960		0.632137
NC_000913	780960	780965		0.883886
NC_000913	780965	780970		0.880309
NC_000913	780970	780975		1.014070
NC_000913	780975	780980		0.997825
NC_000913	780980	780985		0.960592
NC_000913	780985	780990		0.833627
NC_000913	780990	780995		0.838431
NC_000913	780995	781000		0.816428
NC_000913	781000	781005		0.861399
NC_000913	781005	781010		0.569833
NC_000913	781010	781015		0.514383
NC_000913	781015	781020		0.558709
NC_000913	781020	781025		0.447553
NC_000913	781025	781030		0.290399
NC_000913	781030	781035		0.238616
NC_000913	781035	781040		0.246155
NC_000913	781040	781045		0.217994
NC_000913	781045	781050		0.207575
NC_000913	781050	781055		0.165254
NC_000913	781055	781060		0.132033
NC_000913	781060	781065		0.192104
NC_000913	781065	781070		0.366224
NC_000913	781070	781075		0.358232
NC_000913	781075	781080		0.969569
NC_000913	781080	781085		0.902869
NC_000913	781085	781090		0.913708
NC_000913	781090	781095		0.734260
NC_000913	781095	781100		0.747319
NC_000913	781100	781105		0.773573
NC_000913	781105	781110		1.012133
NC_000913	781110	781115		0.872141
NC_000913	781115	781120		0.897796
NC_000913	781120	781125		0.975514
NC_000913	781125	781130		0.863273
NC_000913	781130	781135		0.351130
NC_000913	781135	781140		0.193427
NC_000913	781140	781145		0.145737
NC_000913	781145	781150		0.131317
NC_000913	781150	781155		0.114341
NC_000913	781155	781160		0.132142
NC_000913	781160	781165		0.107623
NC_000913	781165	781170		0.099049
NC_000913	781170	781175		0.132522
NC_000913	781175	781180		0.102995
NC_000913	781180	781185		0.070685
NC_000913	781185	781190		0.101062
NC_000913	781190	781195		0.430595
NC_000913	781195	781200		0.529358
NC_000913	781200	781205		0.688517
NC_000913	781205	781210		0.517895
NC_000913	781210	781215		0.777536
NC_000913	781215	781220		0.927521
NC_000913	781220	781225		0.711256
NC_000913	781225	781230		0.873682
NC_000913	781230	781235		0.869864
NC_000913	781235	781240		0.801157
NC_000913	781240	781245		0.432603
NC_000913	781245	781250		0.349276
NC_000913	781250	781255		0.258963
NC_000913	781255	781260		0.136970
NC_000913	781260	781265		0.021304
NC_000913	781265	781270		0.047591
NC_000913	781270	781275		0.032480
NC_000913	781275	781280		0.031284
NC_000913	781280	781285		0.037850
NC_000913	781285	781290		0.032249
NC_000913	781290	781295		0.038064
NC_000913	781295	781300		0.045933
NC_000913	781300	781305		0.083399
NC_000913	781305	781310		0.089328
NC_000913	781310	781315		0.067066
NC_000913	781315	781320		0.056309
NC_000913	781320	781325		0.037517
NC_000913	781325	781330		0.020768
NC_000913	781330	781335		0.089430
NC_000913	781335	781340		0.098762
NC_000913	781340	781345		0.090534
NC_000913	781345	781350		0.173598
NC_000913	781350	781355		0.186137
NC_000913	781355	781360		0.212591
NC_000913	781360	781365		0.221347
NC_000913	781365	781370		0.154585
NC_000913	781370	781375		0.152741
NC_000913	781375	781380		0.198349
NC_000913	781380	781385		0.180708
NC_000913	781385	781390		0.196249
NC_000913	781390	781395		0.306933
NC_000913	781395	781400		0.223271
NC_000913	781400	781405		0.283830
NC_000913	781405	781410		0.377981
NC_000913	781410	781415		0.299321
NC_000913	781415	781420		0.070992
NC_000913	781420	781425		0.135016
NC_000913	781425	781430		0.079604
NC_000913	781430	781435		0.069677
NC_000913	781435	781440		0.052521
NC_000913	781440	781445		0.050377
NC_000913	781445	781450		0.073241
NC_000913	781450	781455		0.074073
NC_000913	781455	781460		0.188222
NC_000913	781460	781465		0.235517
NC_000913	781465	781470		0.278130
NC_000913	781470	781475		0.323724
NC_000913	781475	781480		0.296567
NC_000913	781480	781485		0.216617
NC_000913	781485	781490		0.203247
NC_000913	781490	781495		0.131505
NC_000913	781495	781500		0.115475
NC_000913	781500	781505		0.109571
NC_000913	781505	781510		0.131815
NC_000913	781510	781515		0.133846
NC_000913	781515	781520		0.173232
NC_000913	781520	781525		0.220583
NC_000913	781525	781530		0.178408
NC_000913	781530	781535		0.170607
NC_000913	781535	781540		0.174850
NC_000913	781540	781545		0.203480
NC_000913	781545	781550		0.225417
NC_000913	781550	781555		0.460516
NC_000913	781555	781560		0.571310
NC_000913	781560	781565		0.403116
NC_000913	781565	781570		0.524710
NC_000913	781570	781575		0.316557
NC_000913	781575	781580		0.266795
NC_000913	781580	781585		0.273330
NC_000913	781585	781590		0.280153
NC_000913	781590	781595		0.311924
NC_000913	781595	781600		0.216116
NC_000913	781600	781605		0.135828
NC_000913	781605	781610		0.142178
NC_000913	781610	781615		0.176718
NC_000913	781615	781620		0.119240
NC_000913	781620	781625		0.081612
NC_000913	781625	781630		0.052204
NC_000913	781630	781635		0.010470
NC_000913	781635	781640		0.000016
NC_000913	781640	781645		0.000224
NC_000913	781645	781650		0.000156
NC_000913	781650	781655		0.000376
NC_000913	781655	781660		0.007369
NC_000913	781660	781665		0.016539
NC_000913	781665	781670		0.067108
NC_000913	781670	781675		0.071797
NC_000913	781675	781680		0.036015
NC_000913	781680	781685		0.038627
NC_000913	781685	781690		0.033003
NC_000913	781690	781695		0.033937
NC_000913	781695	781700		0.061127
NC_000913	781700	781705		0.263532
NC_000913	781705	781710		0.346649
NC_000913	781710	781715		0.154490
NC_000913	781715	781720		0.025764
NC_000913	781720	781725		0.015778
NC_000913	781725	781730		0.002649
NC_000913	781730	781735		0.000370
NC_000913	781735	781740		0.000133
NC_000913	781740	781745		0.000000
NC_000913	781745	781750		0.000000
NC_000913	781750	781755		0.000000
NC_000913	781755	781760		0.000000
NC_000913	781760	781765		0.000000
NC_000913	781765	781770		0.000005
NC_000913	781770	781775		0.000004
NC_000913	781775	781780		0.000013
NC_000913	781780	781785		0.000298
NC_000913	781785	781790		0.000528
NC_000913	781790	781795		0.000689
NC_000913	781795	781800		0.002750
NC_000913	781800	781805		0.003441
NC_000913	781805	781810		0.006182
NC_000913	781810	781815		0.005084
NC_000913	781815	781820		0.013006
NC_000913	781820	781825		0.011622
NC_000913	781825	781830		0.009440
NC_000913	781830	781835		0.020996
NC_000913	781835	781840		0.016414
NC_000913	781840	781845		0.014595
NC_000913	781845	781850		0.030605
NC_000913	781850	781855		0.033121
NC_000913	781855	781860		0.067673
NC_000913	781860	781865		0.035583
NC_000913	781865	781870		0.065345
NC_000913	781870	781875		0.056719
NC_000913	781875	781880		0.045737
NC_000913	781880	781885		0.043344
NC_000913	781885	781890		0.026465
NC_000913	781890	781895		0.025446
NC_000913	781895	781900		0.035228
NC_000913	781900	781905		0.038678
NC_000913	781905	781910		0.031605
NC_000913	781910	781915		0.035077
NC_000913	781915	781920		0.032135
NC_000913	781920	781925		0.034642
NC_000913	781925	781930		0.025244
NC_000913	781930	781935		0.032753
NC_000913	781935	781940		0.042505
NC_000913	781940	781945		0.072187
NC_000913	781945	781950		0.113078
NC_000913	781950	781955		0.161004
NC_000913	781955	781960		0.112353
NC_000913	781960	781965		0.126849
NC_000913	781965	781970		0.144175
NC_000913	781970	781975		0.184323
NC_000913	781975	781980		0.188401
NC_000913	781980	781985		0.200494
NC_000913	781985	781990		0.197670
NC_000913	781990	781995		0.203147
NC_000913	781995	782000		0.203380
NC_000913	782000	782005		0.240581
NC_000913	782005	782010		0.381401
NC_000913	782010	782015		0.446004
NC_000913	782015	782020		0.458418
NC_000913	782020	782025		0.401745
NC_000913	782025	782030		0.295685
NC_000913	782030	782035		0.212234
NC_000913	782035	782040		0.118371
NC_000913	782040	782045		0.097042
NC_000913	782045	782050		0.071087
NC_000913	782050	782055		0.061524
NC_000913	782055	782060		0.038418
NC_000913	782060	782065		0.024266
NC_000913	782065	782070		0.020878
NC_000913	782070	782075		0.042330
NC_000913	782075	782080		0.035437
NC_000913	782080	782085		0.031948
NC_000913	782085	782090		0.025750
NC_000913	782090	782095		0.028280
NC_000913	782095	782100		0.028500
NC_000913	782100	782105		0.027947
NC_000913	782105	782110		0.025087
NC_000913	782110	782115		0.024674
NC_000913	782115	782120		0.017221
NC_000913	782120	782125		0.008729
NC_000913	782125	782130		0.011348
NC_000913	782130	782135		0.013513
NC_000913	782135	782140		0.012266
NC_000913	782140	782145		0.013745
NC_000913	782145	782150		0.023714
NC_000913	782150	782155		0.044585
NC_000913	782155	782160		0.024853
NC_000913	782160	782165		0.021280
NC_000913	782165	782170		0.047061
NC_000913	782170	782175		0.098489
NC_000913	782175	782180		0.149380
NC_000913	782180	782185		0.203786
NC_000913	782185	782190		0.402519
NC_000913	782190	782195		0.393898
NC_000913	782195	782200		0.596955
NC_000913	782200	782205		0.743594
NC_000913	782205	782210		1.079990
NC_000913	782210	782215		1.043906
NC_000913	782215	782220		0.952370
NC_000913	782220	782225		0.902767
NC_000913	782225	782230		0.973156
NC_000913	782230	782235		0.944800
NC_000913	782235	782240		0.431444
NC_000913	782240	782245		0.439541
NC_000913	782245	782250		0.323763
NC_000913	782250	782255		0.317123
NC_000913	782255	782260		0.310374
NC_000913	782260	782265		0.280866
NC_000913	782265	782270		0.293537
NC_000913	782270	782275		0.316199
NC_000913	782275	782280		0.323317
NC_000913	782280	782285		0.261138
NC_000913	782285	782290		0.319119
NC_000913	782290	782295		0.400275
NC_000913	782295	782300		0.442109
NC_000913	782300	782305		0.412177
NC_000913	782305	782310		0.293118
NC_000913	782310	782315		0.288859
NC_000913	782315	782320		0.225142
NC_000913	782320	782325		0.172334
NC_000913	782325	782330		0.168758
NC_000913	782330	782335		0.205628
NC_000913	782335	782340		0.136162
NC_000913	782340	782345		0.115288
NC_000913	782345	782350		0.113624
NC_000913	782350	782355		0.100359
NC_000913	782355	782360		0.119058
NC_000913	782360	782365		0.198515
NC_000913	782365	782370		0.177005
NC_000913	782370	782375		0.140483
NC_000913	782375	782380		0.155251
NC_000913	782380	782385		0.244153
NC_000913	782385	782390		0.306648
NC_000913	782390	782395		0.332103
NC_000913	782395	782400		0.459911
NC_000913	782400	782405		0.517874
NC_000913	782405	782410		0.495430
NC_000913	782410	782415		0.582350
NC_000913	782415	782420		0.495286
NC_000913	782420	782425		0.430530
NC_000913	782425	782430		0.443304
NC_000913	782430	782435		0.518007
NC_000913	782435	782440		0.682289
NC_000913	782440	782445		0.642774
NC_000913	782445	782450		0.685336
NC_000913	782450	782455		1.074038
NC_000913	782455	782460		1.177533
NC_000913	782460	782465		1.304493
NC_000913	782465	782470		1.264931
NC_000913	782470	782475		1.157448
NC_000913	782475	782480		1.032702
NC_000913	782480	782485		0.593623
NC_000913	782485	782490		0.481821
NC_000913	782490	782495		0.353492
NC_000913	782495	782500		0.352221
NC_000913	782500	782505		0.364128
NC_000913	782505	782510		0.413930
NC_000913	782510	782515		0.538645
NC_000913	782515	782520		0.395434
NC_000913	782520	782525		0.329228
NC_000913	782525	782530		0.309482
NC_000913	782530	782535		0.277831
NC_000913	782535	782540		0.413014
NC_000913	782540	782545		0.389140
NC_000913	782545	782550		0.326252
NC_000913	782550	782555		0.293440
NC_000913	782555	782560		0.791846
NC_000913	782560	782565		0.787112
NC_000913	782565	782570		1.362684
NC_000913	782570	782575		1.716330
NC_000913	782575	782580		2.142879
NC_000913	782580	782585		1.862961
NC_000913	782585	782590		1.747244
NC_000913	782590	782595		1.532387
NC_000913	782595	782600		1.409111
NC_000913	782600	782605		1.394922
NC_000913	782605	782610		1.117110
NC_000913	782610	782615		0.844898
NC_000913	782615	782620		0.880228
NC_000913	782620	782625		1.132851
NC_000913	782625	782630		1.230953
NC_000913	782630	782635		1.361157
NC_000913	782635	782640		1.352801
NC_000913	782640	782645		1.339814
NC_000913	782645	782650		1.183472
NC_000913	782650	782655		1.137751
NC_000913	782655	782660		1.107332
NC_000913	782660	782665		0.898334
NC_000913	782665	782670		1.005725
NC_000913	782670	782675		0.997674
NC_000913	782675	782680		0.986700
NC_000913	782680	782685		1.031979
NC_000913	782685	782690		1.354276
NC_000913	782690	782695		1.382522
NC_000913	782695	782700		1.196958
NC_000913	782700	782705		0.822775
NC_000913	782705	782710		1.051577
NC_000913	782710	782715		0.732994
NC_000913	782715	782720		0.897380
NC_000913	782720	782725		0.998247
NC_000913	782725	782730		1.105192
NC_000913	782730	782735		1.010499
NC_000913	782735	782740		1.086375
NC_000913	782740	782745		1.006616
NC_000913	782745	782750		0.969558
NC_000913	782750	782755		1.318652
NC_000913	782755	782760		1.388816
NC_000913	782760	782765		1.284866
NC_000913	782765	782770		1.602745
NC_000913	782770	782775		1.460047
NC_000913	782775	782780		1.695115
NC_000913	782780	782785		2.060108
NC_000913	782785	782790		1.540029
NC_000913	782790	782795		1.048019
NC_000913	782795	782800		0.938773
NC_000913	782800	782805		0.888156
NC_000913	782805	782810		0.801541
NC_000913	782810	782815		0.829177
NC_000913	782815	782820		0.887318
NC_000913	782820	782825		1.260896
NC_000913	782825	782830		0.983625
NC_000913	782830	782835		0.994788
NC_000913	782835	782840		0.686717
NC_000913	782840	782845		0.716307
NC_000913	782845	782850		0.601418
NC_000913	782850	782855		0.514348
NC_000913	782855	782860		0.515199
NC_000913	782860	782865		0.498628
NC_000913	782865	782870		0.541742
NC_000913	782870	782875		0.613554
NC_000913	782875	782880		0.597850
NC_000913	782880	782885		0.605460
NC_000913	782885	782890		0.918937
NC_000913	782890	782895		0.807863
NC_000913	782895	782900		0.955314
NC_000913	782900	782905		0.959145
NC_000913	782905	782910		0.904063
NC_000913	782910	782915		0.993920
NC_000913	782915	782920		1.035018
NC_000913	782920	782925		1.323343
NC_000913	782925	782930		1.420297
NC_000913	782930	782935		1.673268
NC_000913	782935	782940		1.497952
NC_000913	782940	782945		1.529157
NC_000913	782945	782950		1.677405
NC_000913	782950	782955		1.580211
NC_000913	782955	782960		1.389071
NC_000913	782960	782965		1.215315
NC_000913	782965	782970		1.304474
NC_000913	782970	782975		1.402640
NC_000913	782975	782980		1.588197
NC_000913	782980	782985		1.707260
NC_000913	782985	782990		2.064306
NC_000913	782990	782995		2.404661
NC_000913	782995	783000		2.689031
NC_000913	783000	783005		2.608458
NC_000913	783005	783010		2.717217
NC_000913	783010	783015		2.530418
NC_000913	783015	783020		2.466984
NC_000913	783020	783025		3.349513
NC_000913	783025	783030		4.070459
NC_000913	783030	783035		3.926042
NC_000913	783035	783040		3.809006
NC_000913	783040	783045		2.429420
NC_000913	783045	783050		2.761391
NC_000913	783050	783055		1.029725
NC_000913	783055	783060		0.941092
NC_000913	783060	783065		0.998404
NC_000913	783065	783070		1.042488
NC_000913	783070	783075		1.113606
NC_000913	783075	783080		1.080700
NC_000913	783080	783085		1.033391
NC_000913	783085	783090		0.874791
NC_000913	783090	783095		0.581872
NC_000913	783095	783100		0.410849
NC_000913	783100	783105		0.377250
NC_000913	783105	783110		0.364900
NC_000913	783110	783115		0.293064
NC_000913	783115	783120		0.270389
NC_000913	783120	783125		0.264854
NC_000913	783125	783130		0.178559
NC_000913	783130	783135		0.122537
NC_000913	783135	783140		0.157653
NC_000913	783140	783145		0.149838
NC_000913	783145	783150		0.176439
NC_000913	783150	783155		0.113449
NC_000913	783155	783160		0.104353
NC_000913	783160	783165		0.112532
NC_000913	783165	783170		0.199242
NC_000913	783170	783175		0.194884
NC_000913	783175	783180		0.210100
NC_000913	783180	783185		0.128612
NC_000913	783185	783190		0.143507
NC_000913	783190	783195		0.179970
NC_000913	783195	783200		0.130538
NC_000913	783200	783205		0.193157
NC_000913	783205	783210		0.420763
NC_000913	783210	783215		0.359016
NC_000913	783215	783220		0.369167
NC_000913	783220	783225		0.426141
NC_000913	783225	783230		0.672987
NC_000913	783230	783235		0.771852
NC_000913	783235	783240		0.868841
NC_000913	783240	783245		1.083834
NC_000913	783245	783250		1.063003
NC_000913	783250	783255		1.036042
NC_000913	783255	783260		1.100484
NC_000913	783260	783265		1.068498
NC_000913	783265	783270		0.956316
NC_000913	783270	783275		1.173358
NC_000913	783275	783280		1.464165
NC_000913	783280	783285		1.206950
NC_000913	783285	783290		1.173383
NC_000913	783290	783295		0.986702
NC_000913	783295	783300		0.712953
NC_000913	783300	783305		0.956857
NC_000913	783305	783310		0.779388
NC_000913	783310	783315		0.852690
NC_000913	783315	783320		0.860998
NC_000913	783320	783325		0.625239
NC_000913	783325	783330		0.527096
NC_000913	783330	783335		0.690091
NC_000913	783335	783340		0.737969
NC_000913	783340	783345		0.591932
NC_000913	783345	783350		0.659735
NC_000913	783350	783355		0.709053
NC_000913	783355	783360		0.657556
NC_000913	783360	783365		0.603878
NC_000913	783365	783370		0.452891
NC_000913	783370	783375		0.240690
NC_000913	783375	783380		0.193896
NC_000913	783380	783385		0.108512
NC_000913	783385	783390		0.031313
NC_000913	783390	783395		0.014749
NC_000913	783395	783400		0.019429
NC_000913	783400	783405		0.031673
NC_000913	783405	783410		0.021144
NC_000913	783410	783415		0.030970
NC_000913	783415	783420		0.021727
NC_000913	783420	783425		0.022794
NC_000913	783425	783430		0.028273
NC_000913	783430	783435		0.017914
NC_000913	783435	783440		0.027447
NC_000913	783440	783445		0.078390
NC_000913	783445	783450		0.095919
NC_000913	783450	783455		0.104222
NC_000913	783455	783460		0.129048
NC_000913	783460	783465		0.104648
NC_000913	783465	783470		0.129242
NC_000913	783470	783475		0.146585
NC_000913	783475	783480		0.137671
NC_000913	783480	783485		0.172077
NC_000913	783485	783490		0.100555
NC_000913	783490	783495		0.075605
NC_000913	783495	783500		0.085289
NC_000913	783500	783505		0.141497
NC_000913	783505	783510		0.157092
NC_000913	783510	783515		0.173590
NC_000913	783515	783520		0.253185
NC_000913	783520	783525		0.180219
NC_000913	783525	783530		0.463514
NC_000913	783530	783535		0.388179
NC_000913	783535	783540		0.345990
NC_000913	783540	783545		0.266809
NC_000913	783545	783550		0.021994
NC_000913	783550	783555		0.015766
NC_000913	783555	783560		0.013282
NC_000913	783560	783565		0.014483
NC_000913	783565	783570		0.012640
NC_000913	783570	783575		0.019257
NC_000913	783575	783580		0.017152
NC_000913	783580	783585		0.033853
NC_000913	783585	783590		0.342749
NC_000913	783590	783595		0.180109
NC_000913	783595	783600		0.109820
NC_000913	783600	783605		0.243173
NC_000913	783605	783610		0.294340
NC_000913	783610	783615		0.124200
NC_000913	783615	783620		0.139858
NC_000913	783620	783625		0.037718
NC_000913	783625	783630		0.023931
NC_000913	783630	783635		0.020483
NC_000913	783635	783640		0.014785
NC_000913	783640	783645		0.016151
NC_000913	783645	783650		0.012652
NC_000913	783650	783655		0.020931
NC_000913	783655	783660		0.057116
NC_000913	783660	783665		0.144954
NC_000913	783665	783670		0.485911
NC_000913	783670	783675		0.465912
NC_000913	783675	783680		1.166623
NC_000913	783680	783685		1.544906
NC_000913	783685	783690		1.708452
NC_000913	783690	783695		1.430056
NC_000913	783695	783700		1.520395
NC_000913	783700	783705		1.476682
NC_000913	783705	783710		1.579677
NC_000913	783710	783715		1.363671
NC_000913	783715	783720		1.537061
NC_000913	783720	783725		1.607216
NC_000913	783725	783730		1.788229
NC_000913	783730	783735		1.597214
NC_000913	783735	783740		1.366159
NC_000913	783740	783745		1.086596
NC_000913	783745	783750		0.829662
NC_000913	783750	783755		0.371609
NC_000913	783755	783760		0.368345
NC_000913	783760	783765		0.282115
NC_000913	783765	783770		0.152061
NC_000913	783770	783775		0.140947
NC_000913	783775	783780		0.147780
NC_000913	783780	783785		0.137191
NC_000913	783785	783790		0.174614
NC_000913	783790	783795		0.300281
NC_000913	783795	783800		0.301078
NC_000913	783800	783805		0.620754
NC_000913	783805	783810		0.463110
NC_000913	783810	783815		0.429881
NC_000913	783815	783820		0.212830
NC_000913	783820	783825		0.200538
NC_000913	783825	783830		0.189874
NC_000913	783830	783835		0.190576
NC_000913	783835	783840		0.209007
NC_000913	783840	783845		0.182591
NC_000913	783845	783850		0.288083
NC_000913	783850	783855		0.247991
NC_000913	783855	783860		0.164530
NC_000913	783860	783865		0.173164
NC_000913	783865	783870		0.178149
NC_000913	783870	783875		0.195267
NC_000913	783875	783880		0.217606
NC_000913	783880	783885		0.249698
NC_000913	783885	783890		0.500853
NC_000913	783890	783895		0.655160
NC_000913	783895	783900		0.466116
NC_000913	783900	783905		0.215366
NC_000913	783905	783910		0.132533
NC_000913	783910	783915		0.079694
NC_000913	783915	783920		0.058363
NC_000913	783920	783925		0.009353
NC_000913	783925	783930		0.008980
NC_000913	783930	783935		0.011699
NC_000913	783935	783940		0.017074
NC_000913	783940	783945		0.010334
NC_000913	783945	783950		0.024939
NC_000913	783950	783955		0.175265
NC_000913	783955	783960		0.382191
NC_000913	783960	783965		0.486530
NC_000913	783965	783970		0.504598
NC_000913	783970	783975		0.619209
NC_000913	783975	783980		0.549135
NC_000913	783980	783985		0.417536
NC_000913	783985	783990		0.210985
NC_000913	783990	783995		0.200574
NC_000913	783995	784000		0.270090
NC_000913	784000	784005		0.205158
NC_000913	784005	784010		0.230551
NC_000913	784010	784015		0.228702
NC_000913	784015	784020		0.159575
NC_000913	784020	784025		0.160994
NC_000913	784025	784030		0.211816
NC_000913	784030	784035		0.216227
NC_000913	784035	784040		0.173025
NC_000913	784040	784045		0.192475
NC_000913	784045	784050		0.166651
NC_000913	784050	784055		0.229729
NC_000913	784055	784060		0.204812
NC_000913	784060	784065		0.105119
NC_000913	784065	784070		0.063294
NC_000913	784070	784075		0.043808
NC_000913	784075	784080		0.050071
NC_000913	784080	784085		0.035106
NC_000913	784085	784090		0.034876
NC_000913	784090	784095		0.039033
NC_000913	784095	784100		0.097079
NC_000913	784100	784105		0.081082
NC_000913	784105	784110		0.094797
NC_000913	784110	784115		0.063792
NC_000913	784115	784120		0.044153
NC_000913	784120	784125		0.024026
NC_000913	784125	784130		0.026795
NC_000913	784130	784135		0.035807
NC_000913	784135	784140		0.043943
NC_000913	784140	784145		0.043750
NC_000913	784145	784150		0.052188
NC_000913	784150	784155		0.081293
NC_000913	784155	784160		0.121979
NC_000913	784160	784165		0.152720
NC_000913	784165	784170		0.136294
NC_000913	784170	784175		0.181686
NC_000913	784175	784180		0.297257
NC_000913	784180	784185		0.290334
NC_000913	784185	784190		0.550594
NC_000913	784190	784195		0.526381
NC_000913	784195	784200		0.393828
NC_000913	784200	784205		0.127258
NC_000913	784205	784210		0.127197
NC_000913	784210	784215		0.095210
NC_000913	784215	784220		0.152628
NC_000913	784220	784225		0.156471
NC_000913	784225	784230		0.171608
NC_000913	784230	784235		0.179073
NC_000913	784235	784240		0.258328
NC_000913	784240	784245		0.486924
NC_000913	784245	784250		0.792668
NC_000913	784250	784255		0.887233
NC_000913	784255	784260		0.356675
NC_000913	784260	784265		0.373506
NC_000913	784265	784270		0.273351
NC_000913	784270	784275		0.239343
NC_000913	784275	784280		0.272372
NC_000913	784280	784285		0.236957
NC_000913	784285	784290		0.230603
NC_000913	784290	784295		0.438094
NC_000913	784295	784300		0.194888
NC_000913	784300	784305		0.394578
NC_000913	784305	784310		0.358562
NC_000913	784310	784315		0.343897
NC_000913	784315	784320		0.159266
NC_000913	784320	784325		0.176321
NC_000913	784325	784330		0.228720
NC_000913	784330	784335		0.293616
NC_000913	784335	784340		0.326105
NC_000913	784340	784345		0.291679
NC_000913	784345	784350		0.416396
NC_000913	784350	784355		0.284026
NC_000913	784355	784360		0.347719
NC_000913	784360	784365		0.269556
NC_000913	784365	784370		0.193744
NC_000913	784370	784375		0.177201
NC_000913	784375	784380		0.173949
NC_000913	784380	784385		0.164585
NC_000913	784385	784390		0.258923
NC_000913	784390	784395		0.304033
NC_000913	784395	784400		0.318007
NC_000913	784400	784405		0.182444
NC_000913	784405	784410		0.337474
NC_000913	784410	784415		0.306740
NC_000913	784415	784420		0.341454
NC_000913	784420	784425		0.379895
NC_000913	784425	784430		0.421157
NC_000913	784430	784435		0.447641
NC_000913	784435	784440		0.454080
NC_000913	784440	784445		0.456595
NC_000913	784445	784450		0.781404
NC_000913	784450	784455		0.687644
NC_000913	784455	784460		0.471236
NC_000913	784460	784465		0.245861
NC_000913	784465	784470		0.255295
NC_000913	784470	784475		0.198479
NC_000913	784475	784480		0.209114
NC_000913	784480	784485		0.201473
NC_000913	784485	784490		0.234151
NC_000913	784490	784495		0.355084
NC_000913	784495	784500		0.505804
NC_000913	784500	784505		0.523000
NC_000913	784505	784510		0.693926
NC_000913	784510	784515		0.373773
NC_000913	784515	784520		0.237632
NC_000913	784520	784525		0.278809
NC_000913	784525	784530		0.348431
NC_000913	784530	784535		0.355243
NC_000913	784535	784540		0.219210
NC_000913	784540	784545		0.170530
NC_000913	784545	784550		0.065614
NC_000913	784550	784555		0.067131
NC_000913	784555	784560		0.069575
NC_000913	784560	784565		0.066988
NC_000913	784565	784570		0.059461
NC_000913	784570	784575		0.061229
NC_000913	784575	784580		0.080950
NC_000913	784580	784585		0.124618
NC_000913	784585	784590		0.203134
NC_000913	784590	784595		0.280156
NC_000913	784595	784600		0.256335
NC_000913	784600	784605		0.242901
NC_000913	784605	784610		0.470695
NC_000913	784610	784615		0.292412
NC_000913	784615	784620		0.279799
NC_000913	784620	784625		0.262147
NC_000913	784625	784630		0.253080
NC_000913	784630	784635		0.233859
NC_000913	784635	784640		0.197364
NC_000913	784640	784645		0.198685
NC_000913	784645	784650		0.217365
NC_000913	784650	784655		0.228383
NC_000913	784655	784660		0.142268
NC_000913	784660	784665		0.056852
NC_000913	784665	784670		0.024083
NC_000913	784670	784675		0.019107
NC_000913	784675	784680		0.032488
NC_000913	784680	784685		0.036834
NC_000913	784685	784690		0.034221
NC_000913	784690	784695		0.040512
NC_000913	784695	784700		0.042616
NC_000913	784700	784705		0.137914
NC_000913	784705	784710		0.342626
NC_000913	784710	784715		0.340588
NC_000913	784715	784720		0.552889
NC_000913	784720	784725		0.589427
NC_000913	784725	784730		0.503311
NC_000913	784730	784735		0.658260
NC_000913	784735	784740		0.619648
NC_000913	784740	784745		0.586914
NC_000913	784745	784750		0.520744
NC_000913	784750	784755		0.593153
NC_000913	784755	784760		0.516061
NC_000913	784760	784765		0.750986
NC_000913	784765	784770		0.893026
NC_000913	784770	784775		0.714711
NC_000913	784775	784780		0.849609
NC_000913	784780	784785		0.609204
NC_000913	784785	784790		0.545463
NC_000913	784790	784795		0.548333
NC_000913	784795	784800		0.545072
NC_000913	784800	784805		0.472318
NC_000913	784805	784810		0.424198
NC_000913	784810	784815		0.401555
NC_000913	784815	784820		0.351835
NC_000913	784820	784825		0.337738
NC_000913	784825	784830		0.310248
NC_000913	784830	784835		0.193880
NC_000913	784835	784840		0.154221
NC_000913	784840	784845		0.159968
NC_000913	784845	784850		0.192331
NC_000913	784850	784855		0.154066
NC_000913	784855	784860		0.097051
NC_000913	784860	784865		0.045597
NC_000913	784865	784870		0.052695
NC_000913	784870	784875		0.057333
NC_000913	784875	784880		0.037818
NC_000913	784880	784885		0.018285
NC_000913	784885	784890		0.018678
NC_000913	784890	784895		0.017000
NC_000913	784895	784900		0.016882
NC_000913	784900	784905		0.019827
NC_000913	784905	784910		0.022054
NC_000913	784910	784915		0.022997
NC_000913	784915	784920		0.028069
NC_000913	784920	784925		0.050120
NC_000913	784925	784930		0.085038
NC_000913	784930	784935		0.105222
NC_000913	784935	784940		0.110555
NC_000913	784940	784945		0.134560
NC_000913	784945	784950		0.143702
NC_000913	784950	784955		0.175059
NC_000913	784955	784960		0.145949
NC_000913	784960	784965		0.173497
NC_000913	784965	784970		0.281248
NC_000913	784970	784975		0.393765
NC_000913	784975	784980		0.938777
NC_000913	784980	784985		1.828577
NC_000913	784985	784990		2.476719
NC_000913	784990	784995		3.279033
NC_000913	784995	785000		4.021092
NC_000913	785000	785005		3.806612
NC_000913	785005	785010		3.518577
NC_000913	785010	785015		2.496343
NC_000913	785015	785020		0.582207
NC_000913	785020	785025		0.449203
NC_000913	785025	785030		0.383076
NC_000913	785030	785035		0.326472
NC_000913	785035	785040		0.202923
NC_000913	785040	785045		0.151401
NC_000913	785045	785050		0.176791
NC_000913	785050	785055		0.250632
NC_000913	785055	785060		0.349185
NC_000913	785060	785065		0.559537
NC_000913	785065	785070		0.555419
NC_000913	785070	785075		0.578234
NC_000913	785075	785080		0.707963
NC_000913	785080	785085		0.462084
NC_000913	785085	785090		0.183764
NC_000913	785090	785095		0.110646
NC_000913	785095	785100		0.098741
NC_000913	785100	785105		0.075786
NC_000913	785105	785110		0.099221
NC_000913	785110	785115		0.095917
NC_000913	785115	785120		0.084025
NC_000913	785120	785125		0.152861
NC_000913	785125	785130		0.400605
NC_000913	785130	785135		0.789384
NC_000913	785135	785140		1.051118
NC_000913	785140	785145		0.855001
NC_000913	785145	785150		0.823227
NC_000913	785150	785155		0.780296
NC_000913	785155	785160		0.477945
NC_000913	785160	785165		0.407950
NC_000913	785165	785170		0.400141
NC_000913	785170	785175		0.361305
NC_000913	785175	785180		0.324658
NC_000913	785180	785185		0.324663
NC_000913	785185	785190		0.300209
NC_000913	785190	785195		0.296768
NC_000913	785195	785200		0.366899
NC_000913	785200	785205		0.316665
NC_000913	785205	785210		0.335428
NC_000913	785210	785215		0.311520
NC_000913	785215	785220		0.359601
NC_000913	785220	785225		0.282425
NC_000913	785225	785230		0.347833
NC_000913	785230	785235		0.330288
NC_000913	785235	785240		0.332860
NC_000913	785240	785245		0.378758
NC_000913	785245	785250		0.573536
NC_000913	785250	785255		0.612495
NC_000913	785255	785260		0.744146
NC_000913	785260	785265		0.741211
NC_000913	785265	785270		0.793819
NC_000913	785270	785275		0.862907
NC_000913	785275	785280		0.765040
NC_000913	785280	785285		0.813575
NC_000913	785285	785290		1.017103
NC_000913	785290	785295		1.381875
NC_000913	785295	785300		1.098910
NC_000913	785300	785305		1.057110
NC_000913	785305	785310		0.750983
NC_000913	785310	785315		0.728715
NC_000913	785315	785320		0.964313
NC_000913	785320	785325		1.176378
NC_000913	785325	785330		1.385411
NC_000913	785330	785335		1.647306
NC_000913	785335	785340		1.783567
NC_000913	785340	785345		1.486236
NC_000913	785345	785350		1.396074
NC_000913	785350	785355		1.429467
NC_000913	785355	785360		1.219237
NC_000913	785360	785365		1.144573
NC_000913	785365	785370		1.050608
NC_000913	785370	785375		1.135410
NC_000913	785375	785380		1.026821
NC_000913	785380	785385		0.961199
NC_000913	785385	785390		0.922576
NC_000913	785390	785395		0.981093
NC_000913	785395	785400		0.689537
NC_000913	785400	785405		0.672883
NC_000913	785405	785410		0.585914
NC_000913	785410	785415		0.576362
NC_000913	785415	785420		0.451413
NC_000913	785420	785425		0.511586
NC_000913	785425	785430		0.465359
NC_000913	785430	785435		0.524458
NC_000913	785435	785440		0.436375
NC_000913	785440	785445		0.594534
NC_000913	785445	785450		0.454196
NC_000913	785450	785455		0.391986
NC_000913	785455	785460		0.349303
NC_000913	785460	785465		0.232988
NC_000913	785465	785470		0.216211
NC_000913	785470	785475		0.178181
NC_000913	785475	785480		0.133314
NC_000913	785480	785485		0.146870
NC_000913	785485	785490		0.160512
NC_000913	785490	785495		0.137442
NC_000913	785495	785500		0.114055
NC_000913	785500	785505		0.085211
NC_000913	785505	785510		0.090268
NC_000913	785510	785515		0.090536
NC_000913	785515	785520		0.081327
NC_000913	785520	785525		0.113364
NC_000913	785525	785530		0.111688
NC_000913	785530	785535		0.094462
NC_000913	785535	785540		0.220747
NC_000913	785540	785545		0.513433
NC_000913	785545	785550		0.609441
NC_000913	785550	785555		0.685199
NC_000913	785555	785560		0.712304
NC_000913	785560	785565		1.143212
NC_000913	785565	785570		0.972340
NC_000913	785570	785575		1.305266
NC_000913	785575	785580		1.247389
NC_000913	785580	785585		1.062667
NC_000913	785585	785590		1.006058
NC_000913	785590	785595		1.097950
NC_000913	785595	785600		0.976126
NC_000913	785600	785605		0.833049
NC_000913	785605	785610		0.860944
NC_000913	785610	785615		0.704412
NC_000913	785615	785620		0.490161
NC_000913	785620	785625		0.370187
NC_000913	785625	785630		0.345531
NC_000913	785630	785635		0.410098
NC_000913	785635	785640		0.430514
NC_000913	785640	785645		0.497063
NC_000913	785645	785650		0.929749
NC_000913	785650	785655		1.077031
NC_000913	785655	785660		1.297801
NC_000913	785660	785665		1.611890
NC_000913	785665	785670		1.741884
NC_000913	785670	785675		1.894899
NC_000913	785675	785680		2.040389
NC_000913	785680	785685		2.083401
NC_000913	785685	785690		1.940243
NC_000913	785690	785695		2.065074
NC_000913	785695	785700		1.725529
NC_000913	785700	785705		1.992929
NC_000913	785705	785710		1.929088
NC_000913	785710	785715		1.906581
NC_000913	785715	785720		1.944613
NC_000913	785720	785725		2.052264
NC_000913	785725	785730		1.947495
NC_000913	785730	785735		1.784650
NC_000913	785735	785740		1.321423
NC_000913	785740	785745		1.277652
NC_000913	785745	785750		1.383209
NC_000913	785750	785755		1.485969
NC_000913	785755	785760		1.620965
NC_000913	785760	785765		1.563818
NC_000913	785765	785770		1.961781
NC_000913	785770	785775		1.996827
NC_000913	785775	785780		1.254009
NC_000913	785780	785785		0.997190
NC_000913	785785	785790		1.362173
NC_000913	785790	785795		1.232369
NC_000913	785795	785800		1.208109
NC_000913	785800	785805		1.122710
NC_000913	785805	785810		0.826392
NC_000913	785810	785815		1.034603
NC_000913	785815	785820		1.020177
NC_000913	785820	785825		1.037137
NC_000913	785825	785830		1.583541
NC_000913	785830	785835		1.294444
NC_000913	785835	785840		1.061902
NC_000913	785840	785845		1.040868
NC_000913	785845	785850		0.898980
NC_000913	785850	785855		0.669049
NC_000913	785855	785860		0.580444
NC_000913	785860	785865		0.478756
NC_000913	785865	785870		0.427186
NC_000913	785870	785875		0.398413
NC_000913	785875	785880		0.386122
NC_000913	785880	785885		0.216902
NC_000913	785885	785890		0.310930
NC_000913	785890	785895		0.435651
NC_000913	785895	785900		0.305050
NC_000913	785900	785905		0.200149
NC_000913	785905	785910		0.258512
NC_000913	785910	785915		0.290906
NC_000913	785915	785920		0.192761
NC_000913	785920	785925		0.170494
NC_000913	785925	785930		0.126171
NC_000913	785930	785935		0.143041
NC_000913	785935	785940		0.165452
NC_000913	785940	785945		0.142557
NC_000913	785945	785950		0.179642
NC_000913	785950	785955		0.206825
NC_000913	785955	785960		0.605505
NC_000913	785960	785965		1.060769
NC_000913	785965	785970		1.125155
NC_000913	785970	785975		0.994476
NC_000913	785975	785980		1.291082
NC_000913	785980	785985		1.458858
NC_000913	785985	785990		1.949363
NC_000913	785990	785995		1.235510
NC_000913	785995	786000		1.187309
NC_000913	786000	786005		1.086290
NC_000913	786005	786010		0.977026
NC_000913	786010	786015		1.077918
NC_000913	786015	786020		1.059933
NC_000913	786020	786025		1.021364
NC_000913	786025	786030		0.733161
NC_000913	786030	786035		0.013484
NC_000913	786035	786040		0.009582
NC_000913	786040	786045		0.006270
NC_000913	786045	786050		0.009009
NC_000913	786050	786055		0.009235
NC_000913	786055	786060		0.007518
NC_000913	786060	786065		0.009577
NC_000913	786065	786070		0.010166
NC_000913	786070	786075		0.438547
NC_000913	786075	786080		0.959292
NC_000913	786080	786085		0.730398
NC_000913	786085	786090		0.657293
NC_000913	786090	786095		0.355830
NC_000913	786095	786100		0.343121
NC_000913	786100	786105		0.269355
NC_000913	786105	786110		0.277331
NC_000913	786110	786115		0.292663
NC_000913	786115	786120		0.294812
NC_000913	786120	786125		0.362596
NC_000913	786125	786130		0.444396
NC_000913	786130	786135		0.409191
NC_000913	786135	786140		0.432597
NC_000913	786140	786145		0.304261
NC_000913	786145	786150		0.348801
NC_000913	786150	786155		0.379176
NC_000913	786155	786160		0.416055
NC_000913	786160	786165		0.323865
NC_000913	786165	786170		0.344845
NC_000913	786170	786175		0.314944
NC_000913	786175	786180		0.218248
NC_000913	786180	786185		0.199246
NC_000913	786185	786190		0.113038
NC_000913	786190	786195		0.182471
NC_000913	786195	786200		0.214373
NC_000913	786200	786205		0.197784
NC_000913	786205	786210		0.231691
NC_000913	786210	786215		0.676403
NC_000913	786215	786220		1.045042
NC_000913	786220	786225		0.977474
NC_000913	786225	786230		0.524203
NC_000913	786230	786235		0.429313
NC_000913	786235	786240		0.153547
NC_000913	786240	786245		0.148808
NC_000913	786245	786250		0.151774
NC_000913	786250	786255		0.136414
NC_000913	786255	786260		0.145920
NC_000913	786260	786265		0.236868
NC_000913	786265	786270		0.442912
NC_000913	786270	786275		0.447161
NC_000913	786275	786280		0.734704
NC_000913	786280	786285		1.108038
NC_000913	786285	786290		1.036285
NC_000913	786290	786295		1.167925
NC_000913	786295	786300		0.512748
NC_000913	786300	786305		0.662314
NC_000913	786305	786310		0.671388
NC_000913	786310	786315		0.839743
NC_000913	786315	786320		1.217318
NC_000913	786320	786325		1.090028
NC_000913	786325	786330		0.718838
NC_000913	786330	786335		0.376138
NC_000913	786335	786340		0.358756
NC_000913	786340	786345		0.364254
NC_000913	786345	786350		0.316180
NC_000913	786350	786355		0.283910
NC_000913	786355	786360		0.228428
NC_000913	786360	786365		0.254217
NC_000913	786365	786370		0.282166
NC_000913	786370	786375		0.313757
NC_000913	786375	786380		0.326383
NC_000913	786380	786385		0.250706
NC_000913	786385	786390		0.129074
NC_000913	786390	786395		0.088360
NC_000913	786395	786400		0.065562
NC_000913	786400	786405		0.082664
NC_000913	786405	786410		0.072234
NC_000913	786410	786415		0.073913
NC_000913	786415	786420		0.080001
NC_000913	786420	786425		0.064147
NC_000913	786425	786430		0.231896
NC_000913	786430	786435		0.239912
NC_000913	786435	786440		0.302314
NC_000913	786440	786445		1.039183
NC_000913	786445	786450		1.151965
NC_000913	786450	786455		1.433704
NC_000913	786455	786460		1.173188
NC_000913	786460	786465		1.283841
NC_000913	786465	786470		1.587646
NC_000913	786470	786475		1.479406
NC_000913	786475	786480		1.108034
NC_000913	786480	786485		0.424218
NC_000913	786485	786490		0.328110
NC_000913	786490	786495		0.215411
NC_000913	786495	786500		0.180292
NC_000913	786500	786505		0.135993
NC_000913	786505	786510		0.115679
NC_000913	786510	786515		0.096002
NC_000913	786515	786520		0.126026
NC_000913	786520	786525		0.157259
NC_000913	786525	786530		0.167938
NC_000913	786530	786535		0.193392
NC_000913	786535	786540		0.252478
NC_000913	786540	786545		0.305479
NC_000913	786545	786550		0.210016
NC_000913	786550	786555		0.325025
NC_000913	786555	786560		0.315284
NC_000913	786560	786565		0.190366
NC_000913	786565	786570		0.206417
NC_000913	786570	786575		0.174406
NC_000913	786575	786580		0.179252
NC_000913	786580	786585		0.166809
NC_000913	786585	786590		0.169568
NC_000913	786590	786595		0.190828
NC_000913	786595	786600		0.321900
NC_000913	786600	786605		0.511530
NC_000913	786605	786610		0.606914
NC_000913	786610	786615		0.570936
NC_000913	786615	786620		0.612794
NC_000913	786620	786625		0.534423
NC_000913	786625	786630		0.532504
NC_000913	786630	786635		0.487383
NC_000913	786635	786640		0.437367
NC_000913	786640	786645		0.495958
NC_000913	786645	786650		0.414413
NC_000913	786650	786655		0.573222
NC_000913	786655	786660		0.501787
NC_000913	786660	786665		0.535784
NC_000913	786665	786670		0.766104
NC_000913	786670	786675		0.859677
NC_000913	786675	786680		0.892653
NC_000913	786680	786685		0.822210
NC_000913	786685	786690		0.732499
NC_000913	786690	786695		0.565410
NC_000913	786695	786700		0.363188
NC_000913	786700	786705		0.410460
NC_000913	786705	786710		0.391267
NC_000913	786710	786715		0.379151
NC_000913	786715	786720		0.403542
NC_000913	786720	786725		0.581744
NC_000913	786725	786730		0.509050
NC_000913	786730	786735		0.148040
NC_000913	786735	786740		0.087114
NC_000913	786740	786745		0.074692
NC_000913	786745	786750		0.071975
NC_000913	786750	786755		0.050543
NC_000913	786755	786760		0.056641
NC_000913	786760	786765		0.049331
NC_000913	786765	786770		0.041289
NC_000913	786770	786775		0.013851
NC_000913	786775	786780		0.003571
NC_000913	786780	786785		0.002651
NC_000913	786785	786790		0.001453
NC_000913	786790	786795		0.000793
NC_000913	786795	786800		0.001592
NC_000913	786800	786805		0.002172
NC_000913	786805	786810		0.002496
NC_000913	786810	786815		0.002578
NC_000913	786815	786820		0.002625
NC_000913	786820	786825		0.002470
NC_000913	786825	786830		0.003116
NC_000913	786830	786835		0.006863
NC_000913	786835	786840		0.039681
NC_000913	786840	786845		0.022564
NC_000913	786845	786850		0.028051
NC_000913	786850	786855		0.019962
NC_000913	786855	786860		0.010733
NC_000913	786860	786865		0.009878
NC_000913	786865	786870		0.006362
NC_000913	786870	786875		0.005298
NC_000913	786875	786880		0.005604
NC_000913	786880	786885		0.004005
NC_000913	786885	786890		0.005468
NC_000913	786890	786895		0.008420
NC_000913	786895	786900		0.007898
NC_000913	786900	786905		0.008515
NC_000913	786905	786910		0.007534
NC_000913	786910	786915		0.014126
NC_000913	786915	786920		0.008874
NC_000913	786920	786925		0.010397
NC_000913	786925	786930		0.009578
NC_000913	786930	786935		0.008074
NC_000913	786935	786940		0.006755
NC_000913	786940	786945		0.012642
NC_000913	786945	786950		0.013423
NC_000913	786950	786955		0.015902
NC_000913	786955	786960		0.018810
NC_000913	786960	786965		0.017866
NC_000913	786965	786970		0.014286
NC_000913	786970	786975		0.017959
NC_000913	786975	786980		0.046823
NC_000913	786980	786985		0.044627
NC_000913	786985	786990		0.068961
NC_000913	786990	786995		0.056608
NC_000913	786995	787000		0.060712
NC_000913	787000	787005		0.084067
NC_000913	787005	787010		0.114880
NC_000913	787010	787015		0.355154
NC_000913	787015	787020		0.471670
NC_000913	787020	787025		0.424184
NC_000913	787025	787030		0.443716
NC_000913	787030	787035		0.441660
NC_000913	787035	787040		0.489710
NC_000913	787040	787045		0.496088
NC_000913	787045	787050		0.458120
NC_000913	787050	787055		0.498684
NC_000913	787055	787060		0.565822
NC_000913	787060	787065		0.580538
NC_000913	787065	787070		0.603644
NC_000913	787070	787075		0.638462
NC_000913	787075	787080		0.721983
NC_000913	787080	787085		0.904786
NC_000913	787085	787090		1.007199
NC_000913	787090	787095		1.482637
NC_000913	787095	787100		1.416709
NC_000913	787100	787105		1.364459
NC_000913	787105	787110		1.105538
NC_000913	787110	787115		0.813641
NC_000913	787115	787120		0.350941
NC_000913	787120	787125		0.283951
NC_000913	787125	787130		0.185234
NC_000913	787130	787135		0.187185
NC_000913	787135	787140		0.163311
NC_000913	787140	787145		0.146312
NC_000913	787145	787150		0.129133
NC_000913	787150	787155		0.146332
NC_000913	787155	787160		0.170838
NC_000913	787160	787165		0.085445
NC_000913	787165	787170		0.060724
NC_000913	787170	787175		0.062549
NC_000913	787175	787180		0.084553
NC_000913	787180	787185		0.150348
NC_000913	787185	787190		0.117690
NC_000913	787190	787195		0.079272
NC_000913	787195	787200		0.117403
NC_000913	787200	787205		0.240487
NC_000913	787205	787210		0.193809
NC_000913	787210	787215		0.168398
NC_000913	787215	787220		0.136856
NC_000913	787220	787225		0.157829
NC_000913	787225	787230		0.247761
NC_000913	787230	787235		0.293111
NC_000913	787235	787240		0.262861
NC_000913	787240	787245		0.255107
NC_000913	787245	787250		0.268150
NC_000913	787250	787255		0.276587
NC_000913	787255	787260		0.334429
NC_000913	787260	787265		0.451555
NC_000913	787265	787270		0.562203
NC_000913	787270	787275		0.534604
NC_000913	787275	787280		0.972101
NC_000913	787280	787285		1.005740
NC_000913	787285	787290		1.100199
NC_000913	787290	787295		1.161708
NC_000913	787295	787300		0.965224
NC_000913	787300	787305		0.807303
NC_000913	787305	787310		0.553534
NC_000913	787310	787315		0.479723
NC_000913	787315	787320		0.437146
NC_000913	787320	787325		0.524287
NC_000913	787325	787330		0.586972
NC_000913	787330	787335		0.363187
NC_000913	787335	787340		0.320008
NC_000913	787340	787345		0.242189
NC_000913	787345	787350		0.223696
NC_000913	787350	787355		0.208137
NC_000913	787355	787360		0.193109
NC_000913	787360	787365		0.203926
NC_000913	787365	787370		0.222791
NC_000913	787370	787375		0.190350
NC_000913	787375	787380		0.333891
NC_000913	787380	787385		0.319805
NC_000913	787385	787390		0.303830
NC_000913	787390	787395		0.386819
NC_000913	787395	787400		0.324847
NC_000913	787400	787405		0.431396
NC_000913	787405	787410		0.455561
NC_000913	787410	787415		0.389875
NC_000913	787415	787420		0.523667
NC_000913	787420	787425		0.566644
NC_000913	787425	787430		0.665510
NC_000913	787430	787435		0.842122
NC_000913	787435	787440		0.820220
NC_000913	787440	787445		0.866212
NC_000913	787445	787450		0.663907
NC_000913	787450	787455		0.596769
NC_000913	787455	787460		0.444802
NC_000913	787460	787465		0.380737
NC_000913	787465	787470		0.317635
NC_000913	787470	787475		0.331205
NC_000913	787475	787480		0.327936
NC_000913	787480	787485		0.257484
NC_000913	787485	787490		0.194653
NC_000913	787490	787495		0.143337
NC_000913	787495	787500		0.105689
NC_000913	787500	787505		0.096959
NC_000913	787505	787510		0.084480
NC_000913	787510	787515		0.098867
NC_000913	787515	787520		0.090693
NC_000913	787520	787525		0.083441
NC_000913	787525	787530		0.093851
NC_000913	787530	787535		0.068089
NC_000913	787535	787540		0.091432
NC_000913	787540	787545		0.088453
NC_000913	787545	787550		0.063815
NC_000913	787550	787555		0.043959
NC_000913	787555	787560		0.023051
NC_000913	787560	787565		0.043731
NC_000913	787565	787570		0.024717
NC_000913	787570	787575		0.018866
NC_000913	787575	787580		0.010930
NC_000913	787580	787585		0.007037
NC_000913	787585	787590		0.004416
NC_000913	787590	787595		0.005090
NC_000913	787595	787600		0.002978
NC_000913	787600	787605		0.006990
NC_000913	787605	787610		0.013533
NC_000913	787610	787615		0.015899
NC_000913	787615	787620		0.012901
NC_000913	787620	787625		0.022828
NC_000913	787625	787630		0.024938
NC_000913	787630	787635		0.040034
NC_000913	787635	787640		0.065877
NC_000913	787640	787645		0.073947
NC_000913	787645	787650		0.195980
NC_000913	787650	787655		0.243315
NC_000913	787655	787660		0.249963
NC_000913	787660	787665		0.251948
NC_000913	787665	787670		0.228091
NC_000913	787670	787675		0.236610
NC_000913	787675	787680		0.258045
NC_000913	787680	787685		0.316029
NC_000913	787685	787690		0.393229
NC_000913	787690	787695		0.440866
NC_000913	787695	787700		0.459617
NC_000913	787700	787705		0.529002
NC_000913	787705	787710		0.917256
NC_000913	787710	787715		1.279465
NC_000913	787715	787720		1.031343
NC_000913	787720	787725		0.454398
NC_000913	787725	787730		0.328904
NC_000913	787730	787735		0.370219
NC_000913	787735	787740		0.341731
NC_000913	787740	787745		0.152062
NC_000913	787745	787750		0.161213
NC_000913	787750	787755		0.125544
NC_000913	787755	787760		0.053751
NC_000913	787760	787765		0.020941
NC_000913	787765	787770		0.020220
NC_000913	787770	787775		0.019105
NC_000913	787775	787780		0.017523
NC_000913	787780	787785		0.038914
NC_000913	787785	787790		0.054911
NC_000913	787790	787795		0.066265
NC_000913	787795	787800		0.090936
NC_000913	787800	787805		0.143017
NC_000913	787805	787810		0.248368
NC_000913	787810	787815		0.572346
NC_000913	787815	787820		0.531539
NC_000913	787820	787825		0.165063
NC_000913	787825	787830		0.202344
NC_000913	787830	787835		0.155195
NC_000913	787835	787840		0.166272
NC_000913	787840	787845		0.166260
NC_000913	787845	787850		0.135995
NC_000913	787850	787855		0.145967
NC_000913	787855	787860		0.197457
NC_000913	787860	787865		0.218828
NC_000913	787865	787870		0.238545
NC_000913	787870	787875		0.295439
NC_000913	787875	787880		0.339076
NC_000913	787880	787885		0.377704
NC_000913	787885	787890		0.408408
NC_000913	787890	787895		0.383007
NC_000913	787895	787900		0.367370
NC_000913	787900	787905		0.311153
NC_000913	787905	787910		0.251549
NC_000913	787910	787915		0.221291
NC_000913	787915	787920		0.259898
NC_000913	787920	787925		0.262667
NC_000913	787925	787930		0.269685
NC_000913	787930	787935		0.253355
NC_000913	787935	787940		0.224590
NC_000913	787940	787945		0.264832
NC_000913	787945	787950		0.304968
NC_000913	787950	787955		0.325460
NC_000913	787955	787960		0.284245
NC_000913	787960	787965		0.266266
NC_000913	787965	787970		0.326117
NC_000913	787970	787975		0.362495
NC_000913	787975	787980		0.522139
NC_000913	787980	787985		0.515292
NC_000913	787985	787990		0.505118
NC_000913	787990	787995		0.466342
NC_000913	787995	788000		0.381016
NC_000913	788000	788005		0.384145
NC_000913	788005	788010		0.382424
NC_000913	788010	788015		0.401926
NC_000913	788015	788020		0.372776
NC_000913	788020	788025		0.402318
NC_000913	788025	788030		0.409162
NC_000913	788030	788035		0.493147
NC_000913	788035	788040		0.587997
NC_000913	788040	788045		0.375220
NC_000913	788045	788050		0.287871
NC_000913	788050	788055		0.214362
NC_000913	788055	788060		0.127325
NC_000913	788060	788065		0.114342
NC_000913	788065	788070		0.071448
NC_000913	788070	788075		0.048206
NC_000913	788075	788080		0.044667
NC_000913	788080	788085		0.040561
NC_000913	788085	788090		0.052931
NC_000913	788090	788095		0.142977
NC_000913	788095	788100		0.184907
NC_000913	788100	788105		0.246804
NC_000913	788105	788110		0.269907
NC_000913	788110	788115		0.313571
NC_000913	788115	788120		0.366203
NC_000913	788120	788125		0.201138
NC_000913	788125	788130		0.213716
NC_000913	788130	788135		0.184557
NC_000913	788135	788140		0.173309
NC_000913	788140	788145		0.176828
NC_000913	788145	788150		0.208440
NC_000913	788150	788155		0.194328
NC_000913	788155	788160		0.295158
NC_000913	788160	788165		0.392016
NC_000913	788165	788170		0.448236
NC_000913	788170	788175		0.495945
NC_000913	788175	788180		0.416294
NC_000913	788180	788185		0.365753
NC_000913	788185	788190		0.211289
NC_000913	788190	788195		0.171051
NC_000913	788195	788200		0.188158
NC_000913	788200	788205		0.167853
NC_000913	788205	788210		0.131096
NC_000913	788210	788215		0.117585
NC_000913	788215	788220		0.070975
NC_000913	788220	788225		0.064768
NC_000913	788225	788230		0.055342
NC_000913	788230	788235		0.108538
NC_000913	788235	788240		0.219237
NC_000913	788240	788245		0.462222
NC_000913	788245	788250		0.726615
NC_000913	788250	788255		0.608805
NC_000913	788255	788260		0.595739
NC_000913	788260	788265		0.331646
NC_000913	788265	788270		0.392722
NC_000913	788270	788275		0.146516
NC_000913	788275	788280		0.038216
NC_000913	788280	788285		0.032910
NC_000913	788285	788290		0.023807
NC_000913	788290	788295		0.017920
NC_000913	788295	788300		0.015234
NC_000913	788300	788305		0.023179
NC_000913	788305	788310		0.153315
NC_000913	788310	788315		0.155396
NC_000913	788315	788320		0.203470
NC_000913	788320	788325		0.049432
NC_000913	788325	788330		0.012827
NC_000913	788330	788335		0.052848
NC_000913	788335	788340		0.045554
NC_000913	788340	788345		0.055083
NC_000913	788345	788350		0.393022
NC_000913	788350	788355		0.375032
NC_000913	788355	788360		0.441697
NC_000913	788360	788365		1.461552
NC_000913	788365	788370		1.803921
NC_000913	788370	788375		2.317482
NC_000913	788375	788380		2.341165
NC_000913	788380	788385		1.483363
NC_000913	788385	788390		0.941121
NC_000913	788390	788395		0.695409
NC_000913	788395	788400		0.405314
NC_000913	788400	788405		0.021219
NC_000913	788405	788410		0.022669
NC_000913	788410	788415		0.016226
NC_000913	788415	788420		0.021815
NC_000913	788420	788425		0.024054
NC_000913	788425	788430		0.017615
NC_000913	788430	788435		0.033363
NC_000913	788435	788440		0.047527
NC_000913	788440	788445		0.068075
NC_000913	788445	788450		0.064139
NC_000913	788450	788455		0.028305
NC_000913	788455	788460		0.041160
NC_000913	788460	788465		0.060171
NC_000913	788465	788470		0.088236
NC_000913	788470	788475		0.146384
NC_000913	788475	788480		0.157671
NC_000913	788480	788485		0.198262
NC_000913	788485	788490		0.494107
NC_000913	788490	788495		0.618262
NC_000913	788495	788500		0.358126
NC_000913	788500	788505		0.361836
NC_000913	788505	788510		0.198087
NC_000913	788510	788515		0.122111
NC_000913	788515	788520		0.164864
NC_000913	788520	788525		0.205462
NC_000913	788525	788530		0.226956
NC_000913	788530	788535		0.284468
NC_000913	788535	788540		0.554106
NC_000913	788540	788545		0.746013
NC_000913	788545	788550		0.700491
NC_000913	788550	788555		0.907670
NC_000913	788555	788560		0.871616
NC_000913	788560	788565		0.755684
NC_000913	788565	788570		0.814735
NC_000913	788570	788575		0.711615
NC_000913	788575	788580		0.752196
NC_000913	788580	788585		0.955046
NC_000913	788585	788590		1.307766
NC_000913	788590	788595		1.170270
NC_000913	788595	788600		0.590432
NC_000913	788600	788605		0.521989
NC_000913	788605	788610		0.435320
NC_000913	788610	788615		0.381978
NC_000913	788615	788620		0.226954
NC_000913	788620	788625		0.267604
NC_000913	788625	788630		0.179215
NC_000913	788630	788635		0.171858
NC_000913	788635	788640		0.205689
NC_000913	788640	788645		0.203629
NC_000913	788645	788650		0.209829
NC_000913	788650	788655		0.248323
NC_000913	788655	788660		0.410206
NC_000913	788660	788665		0.409968
NC_000913	788665	788670		0.353369
NC_000913	788670	788675		0.269927
NC_000913	788675	788680		0.317464
NC_000913	788680	788685		0.312081
NC_000913	788685	788690		0.325573
NC_000913	788690	788695		0.336035
NC_000913	788695	788700		0.326379
NC_000913	788700	788705		0.369847
NC_000913	788705	788710		0.401870
NC_000913	788710	788715		0.310100
NC_000913	788715	788720		0.297157
NC_000913	788720	788725		0.274724
NC_000913	788725	788730		0.276194
NC_000913	788730	788735		0.187202
NC_000913	788735	788740		0.109289
NC_000913	788740	788745		0.098066
NC_000913	788745	788750		0.082544
NC_000913	788750	788755		0.145437
NC_000913	788755	788760		0.142872
NC_000913	788760	788765		0.219556
NC_000913	788765	788770		0.256232
NC_000913	788770	788775		0.344301
NC_000913	788775	788780		0.189522
NC_000913	788780	788785		0.288737
NC_000913	788785	788790		0.280839
NC_000913	788790	788795		0.267905
NC_000913	788795	788800		0.266472
NC_000913	788800	788805		0.232573
NC_000913	788805	788810		0.201497
NC_000913	788810	788815		0.240716
NC_000913	788815	788820		0.261889
NC_000913	788820	788825		0.307646
NC_000913	788825	788830		0.301738
NC_000913	788830	788835		0.402672
NC_000913	788835	788840		0.486616
NC_000913	788840	788845		0.452793
NC_000913	788845	788850		0.415125
NC_000913	788850	788855		0.427516
NC_000913	788855	788860		0.397125
NC_000913	788860	788865		0.379081
NC_000913	788865	788870		0.380922
NC_000913	788870	788875		0.454932
NC_000913	788875	788880		0.543298
NC_000913	788880	788885		0.854765
NC_000913	788885	788890		2.096707
NC_000913	788890	788895		1.993171
NC_000913	788895	788900		1.613596
NC_000913	788900	788905		1.675587
NC_000913	788905	788910		0.904097
NC_000913	788910	788915		1.148945
NC_000913	788915	788920		1.291457
NC_000913	788920	788925		1.220966
NC_000913	788925	788930		1.156441
NC_000913	788930	788935		1.149708
NC_000913	788935	788940		1.089615
NC_000913	788940	788945		0.935159
NC_000913	788945	788950		0.785918
NC_000913	788950	788955		0.787742
NC_000913	788955	788960		0.438168
NC_000913	788960	788965		0.291250
NC_000913	788965	788970		0.239195
NC_000913	788970	788975		0.213002
NC_000913	788975	788980		0.224765
NC_000913	788980	788985		0.181730
NC_000913	788985	788990		0.144503
NC_000913	788990	788995		0.148032
NC_000913	788995	789000		0.141780
NC_000913	789000	789005		0.141352
NC_000913	789005	789010		0.180979
NC_000913	789010	789015		0.154479
NC_000913	789015	789020		0.167685
NC_000913	789020	789025		0.191676
NC_000913	789025	789030		0.336221
NC_000913	789030	789035		0.412337
NC_000913	789035	789040		0.427077
NC_000913	789040	789045		0.876571
NC_000913	789045	789050		1.384716
NC_000913	789050	789055		1.447472
NC_000913	789055	789060		1.279596
NC_000913	789060	789065		1.862466
NC_000913	789065	789070		1.396894
NC_000913	789070	789075		1.155575
NC_000913	789075	789080		1.363093
NC_000913	789080	789085		1.010353
NC_000913	789085	789090		0.904483
NC_000913	789090	789095		0.999617
NC_000913	789095	789100		0.949497
NC_000913	789100	789105		0.937849
NC_000913	789105	789110		1.173561
NC_000913	789110	789115		1.172633
NC_000913	789115	789120		0.951561
NC_000913	789120	789125		0.870752
NC_000913	789125	789130		0.891527
NC_000913	789130	789135		0.824815
NC_000913	789135	789140		0.735373
NC_000913	789140	789145		0.740061
NC_000913	789145	789150		0.758172
NC_000913	789150	789155		0.736341
NC_000913	789155	789160		0.797468
NC_000913	789160	789165		0.747566
NC_000913	789165	789170		0.735525
NC_000913	789170	789175		0.604459
NC_000913	789175	789180		0.568018
NC_000913	789180	789185		0.227964
NC_000913	789185	789190		0.220362
NC_000913	789190	789195		0.161778
NC_000913	789195	789200		0.122997
NC_000913	789200	789205		0.121770
NC_000913	789205	789210		0.119288
NC_000913	789210	789215		0.139795
NC_000913	789215	789220		0.227116
NC_000913	789220	789225		0.258300
NC_000913	789225	789230		0.282400
NC_000913	789230	789235		0.661263
NC_000913	789235	789240		0.603306
NC_000913	789240	789245		0.453033
NC_000913	789245	789250		0.227249
NC_000913	789250	789255		0.095978
NC_000913	789255	789260		0.116968
NC_000913	789260	789265		0.133897
NC_000913	789265	789270		0.118057
NC_000913	789270	789275		0.063269
NC_000913	789275	789280		0.069172
NC_000913	789280	789285		0.056144
NC_000913	789285	789290		0.099519
NC_000913	789290	789295		0.157991
NC_000913	789295	789300		0.195872
NC_000913	789300	789305		0.395725
NC_000913	789305	789310		0.404218
NC_000913	789310	789315		0.499735
NC_000913	789315	789320		0.303799
NC_000913	789320	789325		0.400808
NC_000913	789325	789330		0.528064
NC_000913	789330	789335		0.381690
NC_000913	789335	789340		0.364500
NC_000913	789340	789345		0.337420
NC_000913	789345	789350		0.365507
NC_000913	789350	789355		0.586560
NC_000913	789355	789360		0.309376
NC_000913	789360	789365		0.202884
NC_000913	789365	789370		0.214729
NC_000913	789370	789375		0.213371
NC_000913	789375	789380		0.195001
NC_000913	789380	789385		0.176943
NC_000913	789385	789390		0.170922
NC_000913	789390	789395		0.160481
NC_000913	789395	789400		0.236094
NC_000913	789400	789405		0.219788
NC_000913	789405	789410		0.217272
NC_000913	789410	789415		0.466777
NC_000913	789415	789420		0.374749
NC_000913	789420	789425		0.591459
NC_000913	789425	789430		0.559346
NC_000913	789430	789435		0.435761
NC_000913	789435	789440		0.326940
NC_000913	789440	789445		0.378319
NC_000913	789445	789450		0.365230
NC_000913	789450	789455		0.310955
NC_000913	789455	789460		0.253644
NC_000913	789460	789465		0.343453
NC_000913	789465	789470		0.366554
NC_000913	789470	789475		0.376369
NC_000913	789475	789480		0.356669
NC_000913	789480	789485		0.411222
NC_000913	789485	789490		0.270397
NC_000913	789490	789495		0.267130
NC_000913	789495	789500		0.258337
NC_000913	789500	789505		0.212066
NC_000913	789505	789510		0.150960
NC_000913	789510	789515		0.104765
NC_000913	789515	789520		0.043599
NC_000913	789520	789525		0.040685
NC_000913	789525	789530		0.053316
NC_000913	789530	789535		0.062910
NC_000913	789535	789540		0.086091
NC_000913	789540	789545		0.218368
NC_000913	789545	789550		0.704685
NC_000913	789550	789555		0.617931
NC_000913	789555	789560		0.368461
NC_000913	789560	789565		0.328498
NC_000913	789565	789570		0.274603
NC_000913	789570	789575		0.285009
NC_000913	789575	789580		0.269223
NC_000913	789580	789585		0.310110
NC_000913	789585	789590		0.356513
NC_000913	789590	789595		0.378093
NC_000913	789595	789600		0.485829
NC_000913	789600	789605		0.517477
NC_000913	789605	789610		0.488012
NC_000913	789610	789615		0.476717
NC_000913	789615	789620		0.438961
NC_000913	789620	789625		0.457690
NC_000913	789625	789630		0.340870
NC_000913	789630	789635		0.277250
NC_000913	789635	789640		0.146130
NC_000913	789640	789645		0.073659
NC_000913	789645	789650		0.060748
NC_000913	789650	789655		0.050879
NC_000913	789655	789660		0.038584
NC_000913	789660	789665		0.014843
NC_000913	789665	789670		0.015279
NC_000913	789670	789675		0.012520
NC_000913	789675	789680		0.005481
NC_000913	789680	789685		0.003285
NC_000913	789685	789690		0.003305
NC_000913	789690	789695		0.003110
NC_000913	789695	789700		0.003058
NC_000913	789700	789705		0.002207
NC_000913	789705	789710		0.002613
NC_000913	789710	789715		0.001725
NC_000913	789715	789720		0.003539
NC_000913	789720	789725		0.004437
NC_000913	789725	789730		0.004093
NC_000913	789730	789735		0.004851
NC_000913	789735	789740		0.005639
NC_000913	789740	789745		0.007566
NC_000913	789745	789750		0.010972
NC_000913	789750	789755		0.011102
NC_000913	789755	789760		0.010519
NC_000913	789760	789765		0.010306
NC_000913	789765	789770		0.012341
NC_000913	789770	789775		0.023498
NC_000913	789775	789780		0.024299
NC_000913	789780	789785		0.048908
NC_000913	789785	789790		0.061877
NC_000913	789790	789795		0.126228
NC_000913	789795	789800		0.230597
NC_000913	789800	789805		0.397428
NC_000913	789805	789810		0.292745
NC_000913	789810	789815		0.284654
NC_000913	789815	789820		0.168705
NC_000913	789820	789825		0.117689
NC_000913	789825	789830		0.079312
NC_000913	789830	789835		0.014780
NC_000913	789835	789840		0.006793
NC_000913	789840	789845		0.012021
NC_000913	789845	789850		0.013585
NC_000913	789850	789855		0.024694
NC_000913	789855	789860		0.031084
NC_000913	789860	789865		0.033388
NC_000913	789865	789870		0.049074
NC_000913	789870	789875		0.063726
NC_000913	789875	789880		0.103699
NC_000913	789880	789885		0.269860
NC_000913	789885	789890		0.545866
NC_000913	789890	789895		0.859730
NC_000913	789895	789900		0.522993
NC_000913	789900	789905		0.454873
NC_000913	789905	789910		0.431417
NC_000913	789910	789915		0.409614
NC_000913	789915	789920		0.383860
NC_000913	789920	789925		0.520021
NC_000913	789925	789930		0.434212
NC_000913	789930	789935		0.371519
NC_000913	789935	789940		0.323494
NC_000913	789940	789945		0.365238
NC_000913	789945	789950		0.304394
NC_000913	789950	789955		0.187744
NC_000913	789955	789960		0.182583
NC_000913	789960	789965		0.151381
NC_000913	789965	789970		0.202794
NC_000913	789970	789975		0.057240
NC_000913	789975	789980		0.166121
NC_000913	789980	789985		0.196299
NC_000913	789985	789990		0.145067
NC_000913	789990	789995		0.117161
NC_000913	789995	790000		0.079327
NC_000913	790000	790005		0.365187
NC_000913	790005	790010		0.291364
NC_000913	790010	790015		0.129913
NC_000913	790015	790020		0.073718
NC_000913	790020	790025		0.084760
NC_000913	790025	790030		0.098837
NC_000913	790030	790035		0.091296
NC_000913	790035	790040		0.082975
NC_000913	790040	790045		0.116591
NC_000913	790045	790050		0.072355
NC_000913	790050	790055		0.094976
NC_000913	790055	790060		0.071620
NC_000913	790060	790065		0.079103
NC_000913	790065	790070		0.056409
NC_000913	790070	790075		0.060024
NC_000913	790075	790080		0.046106
NC_000913	790080	790085		0.066190
NC_000913	790085	790090		0.232279
NC_000913	790090	790095		0.205974
NC_000913	790095	790100		0.196284
NC_000913	790100	790105		0.183453
NC_000913	790105	790110		0.164944
NC_000913	790110	790115		0.146322
NC_000913	790115	790120		0.136320
NC_000913	790120	790125		0.144595
NC_000913	790125	790130		0.115143
NC_000913	790130	790135		0.165402
NC_000913	790135	790140		0.078984
NC_000913	790140	790145		0.087477
NC_000913	790145	790150		0.094206
NC_000913	790150	790155		0.081113
NC_000913	790155	790160		0.099106
NC_000913	790160	790165		0.145318
NC_000913	790165	790170		0.363485
NC_000913	790170	790175		0.463843
NC_000913	790175	790180		0.195172
NC_000913	790180	790185		0.142011
NC_000913	790185	790190		0.157007
NC_000913	790190	790195		0.177097
NC_000913	790195	790200		0.147181
NC_000913	790200	790205		0.183692
NC_000913	790205	790210		0.218472
NC_000913	790210	790215		0.392549
NC_000913	790215	790220		0.452554
NC_000913	790220	790225		0.408764
NC_000913	790225	790230		0.426067
NC_000913	790230	790235		0.290684
NC_000913	790235	790240		0.185078
NC_000913	790240	790245		0.138750
NC_000913	790245	790250		0.160683
NC_000913	790250	790255		0.160929
NC_000913	790255	790260		0.170936
NC_000913	790260	790265		0.163799
NC_000913	790265	790270		0.183965
NC_000913	790270	790275		0.197483
NC_000913	790275	790280		0.197227
NC_000913	790280	790285		0.197703
NC_000913	790285	790290		0.214052
NC_000913	790290	790295		0.356107
NC_000913	790295	790300		0.406462
NC_000913	790300	790305		0.526052
NC_000913	790305	790310		0.705341
NC_000913	790310	790315		0.728689
NC_000913	790315	790320		0.710307
NC_000913	790320	790325		0.478865
NC_000913	790325	790330		0.537471
NC_000913	790330	790335		0.475524
NC_000913	790335	790340		0.652123
NC_000913	790340	790345		0.431823
NC_000913	790345	790350		0.521837
NC_000913	790350	790355		0.540438
NC_000913	790355	790360		0.530722
NC_000913	790360	790365		0.528104
NC_000913	790365	790370		0.479714
NC_000913	790370	790375		0.604107
NC_000913	790375	790380		0.693511
NC_000913	790380	790385		0.513299
NC_000913	790385	790390		0.450439
NC_000913	790390	790395		0.196138
NC_000913	790395	790400		0.159671
NC_000913	790400	790405		0.151462
NC_000913	790405	790410		0.142543
NC_000913	790410	790415		0.114980
NC_000913	790415	790420		0.113542
NC_000913	790420	790425		0.107260
NC_000913	790425	790430		0.110672
NC_000913	790430	790435		0.365732
NC_000913	790435	790440		0.306250
NC_000913	790440	790445		0.414364
NC_000913	790445	790450		0.216270
NC_000913	790450	790455		0.228107
NC_000913	790455	790460		0.197125
NC_000913	790460	790465		0.188869
NC_000913	790465	790470		0.175797
NC_000913	790470	790475		0.196927
NC_000913	790475	790480		0.196376
NC_000913	790480	790485		0.150623
NC_000913	790485	790490		0.158285
NC_000913	790490	790495		0.183844
NC_000913	790495	790500		0.237796
NC_000913	790500	790505		0.182982
NC_000913	790505	790510		0.223393
NC_000913	790510	790515		0.341257
NC_000913	790515	790520		0.200347
NC_000913	790520	790525		0.357305
NC_000913	790525	790530		0.319729
NC_000913	790530	790535		0.467795
NC_000913	790535	790540		0.544290
NC_000913	790540	790545		0.578540
NC_000913	790545	790550		0.478045
NC_000913	790550	790555		0.502843
NC_000913	790555	790560		0.415151
NC_000913	790560	790565		0.342757
NC_000913	790565	790570		0.329517
NC_000913	790570	790575		0.231438
NC_000913	790575	790580		0.344800
NC_000913	790580	790585		0.382730
NC_000913	790585	790590		0.327678
NC_000913	790590	790595		0.382246
NC_000913	790595	790600		0.290557
NC_000913	790600	790605		0.260776
NC_000913	790605	790610		0.183896
NC_000913	790610	790615		0.179082
NC_000913	790615	790620		0.130366
NC_000913	790620	790625		0.093139
NC_000913	790625	790630		0.095199
NC_000913	790630	790635		0.092577
NC_000913	790635	790640		0.109337
NC_000913	790640	790645		0.181189
NC_000913	790645	790650		0.119923
NC_000913	790650	790655		0.091239
NC_000913	790655	790660		0.046445
NC_000913	790660	790665		0.055948
NC_000913	790665	790670		0.050248
NC_000913	790670	790675		0.052200
NC_000913	790675	790680		0.045739
NC_000913	790680	790685		0.078848
NC_000913	790685	790690		0.206878
NC_000913	790690	790695		0.246805
NC_000913	790695	790700		0.248736
NC_000913	790700	790705		0.192881
NC_000913	790705	790710		0.217234
NC_000913	790710	790715		0.196137
NC_000913	790715	790720		0.184203
NC_000913	790720	790725		0.200040
NC_000913	790725	790730		0.201469
NC_000913	790730	790735		0.195911
NC_000913	790735	790740		0.317828
NC_000913	790740	790745		0.297048
NC_000913	790745	790750		0.281898
NC_000913	790750	790755		0.320184
NC_000913	790755	790760		0.205267
NC_000913	790760	790765		0.210043
NC_000913	790765	790770		0.283746
NC_000913	790770	790775		0.237435
NC_000913	790775	790780		0.158020
NC_000913	790780	790785		0.157170
NC_000913	790785	790790		0.204177
NC_000913	790790	790795		0.208285
NC_000913	790795	790800		0.401612
NC_000913	790800	790805		0.480274
NC_000913	790805	790810		0.711025
NC_000913	790810	790815		0.853561
NC_000913	790815	790820		0.802335
NC_000913	790820	790825		0.631661
NC_000913	790825	790830		0.719536
NC_000913	790830	790835		0.679021
NC_000913	790835	790840		0.660425
NC_000913	790840	790845		0.424648
NC_000913	790845	790850		0.380804
NC_000913	790850	790855		0.387147
NC_000913	790855	790860		0.284461
NC_000913	790860	790865		0.205322
NC_000913	790865	790870		0.104233
NC_000913	790870	790875		0.113831
NC_000913	790875	790880		0.107155
NC_000913	790880	790885		0.113205
NC_000913	790885	790890		0.090869
NC_000913	790890	790895		0.081555
NC_000913	790895	790900		0.094071
NC_000913	790900	790905		0.102024
NC_000913	790905	790910		0.107061
NC_000913	790910	790915		0.141803
NC_000913	790915	790920		0.156946
NC_000913	790920	790925		0.095067
NC_000913	790925	790930		0.118590
NC_000913	790930	790935		0.106784
NC_000913	790935	790940		0.128552
NC_000913	790940	790945		0.109749
NC_000913	790945	790950		0.091866
NC_000913	790950	790955		0.105160
NC_000913	790955	790960		0.141010
NC_000913	790960	790965		0.144219
NC_000913	790965	790970		0.223313
NC_000913	790970	790975		0.136374
NC_000913	790975	790980		0.084488
NC_000913	790980	790985		0.076579
NC_000913	790985	790990		0.079189
NC_000913	790990	790995		0.055637
NC_000913	790995	791000		0.045753
NC_000913	791000	791005		0.057845
NC_000913	791005	791010		0.216829
NC_000913	791010	791015		0.296320
NC_000913	791015	791020		0.327642
NC_000913	791020	791025		0.583561
NC_000913	791025	791030		0.435241
NC_000913	791030	791035		0.553186
NC_000913	791035	791040		0.552786
NC_000913	791040	791045		0.294815
NC_000913	791045	791050		0.187655
NC_000913	791050	791055		0.420462
NC_000913	791055	791060		0.173596
NC_000913	791060	791065		0.185114
NC_000913	791065	791070		0.136087
NC_000913	791070	791075		0.163383
NC_000913	791075	791080		0.154174
NC_000913	791080	791085		0.141669
NC_000913	791085	791090		0.192157
NC_000913	791090	791095		0.163720
NC_000913	791095	791100		0.243151
NC_000913	791100	791105		0.360276
NC_000913	791105	791110		0.346643
NC_000913	791110	791115		0.350296
NC_000913	791115	791120		0.284322
NC_000913	791120	791125		0.278413
NC_000913	791125	791130		0.226004
NC_000913	791130	791135		0.256514
NC_000913	791135	791140		0.204210
NC_000913	791140	791145		0.200234
NC_000913	791145	791150		0.248046
NC_000913	791150	791155		0.219131
NC_000913	791155	791160		0.191088
NC_000913	791160	791165		0.138293
NC_000913	791165	791170		0.142798
NC_000913	791170	791175		0.132451
NC_000913	791175	791180		0.092108
NC_000913	791180	791185		0.113003
NC_000913	791185	791190		0.128073
NC_000913	791190	791195		0.108443
NC_000913	791195	791200		0.188560
NC_000913	791200	791205		0.377833
NC_000913	791205	791210		0.540049
NC_000913	791210	791215		0.558326
NC_000913	791215	791220		0.527170
NC_000913	791220	791225		0.614027
NC_000913	791225	791230		0.528857
NC_000913	791230	791235		0.602176
NC_000913	791235	791240		0.588710
NC_000913	791240	791245		0.486060
NC_000913	791245	791250		0.385840
NC_000913	791250	791255		0.381164
NC_000913	791255	791260		0.393213
NC_000913	791260	791265		0.291615
NC_000913	791265	791270		0.299553
NC_000913	791270	791275		0.271325
NC_000913	791275	791280		0.263011
NC_000913	791280	791285		0.252690
NC_000913	791285	791290		0.412385
NC_000913	791290	791295		0.429774
NC_000913	791295	791300		0.446529
NC_000913	791300	791305		0.381844
NC_000913	791305	791310		0.242626
NC_000913	791310	791315		0.247808
NC_000913	791315	791320		0.173463
NC_000913	791320	791325		0.157823
NC_000913	791325	791330		0.142603
NC_000913	791330	791335		0.141320
NC_000913	791335	791340		0.115221
NC_000913	791340	791345		0.101730
NC_000913	791345	791350		0.094723
NC_000913	791350	791355		0.099151
NC_000913	791355	791360		0.067327
NC_000913	791360	791365		0.058885
NC_000913	791365	791370		0.067192
NC_000913	791370	791375		0.073439
NC_000913	791375	791380		0.072155
NC_000913	791380	791385		0.055893
NC_000913	791385	791390		0.092828
NC_000913	791390	791395		0.294868
NC_000913	791395	791400		0.225612
NC_000913	791400	791405		0.085278
NC_000913	791405	791410		0.057995
NC_000913	791410	791415		0.067916
NC_000913	791415	791420		0.099820
NC_000913	791420	791425		0.058474
NC_000913	791425	791430		0.064665
NC_000913	791430	791435		0.065426
NC_000913	791435	791440		0.132993
NC_000913	791440	791445		0.159815
NC_000913	791445	791450		0.204762
NC_000913	791450	791455		0.384341
NC_000913	791455	791460		0.389988
NC_000913	791460	791465		0.223381
NC_000913	791465	791470		0.803678
NC_000913	791470	791475		0.851092
NC_000913	791475	791480		0.760627
NC_000913	791480	791485		0.648422
NC_000913	791485	791490		0.331261
NC_000913	791490	791495		0.213884
NC_000913	791495	791500		0.099159
NC_000913	791500	791505		0.101404
NC_000913	791505	791510		0.074105
NC_000913	791510	791515		0.078340
NC_000913	791515	791520		0.093200
NC_000913	791520	791525		0.206681
NC_000913	791525	791530		0.236006
NC_000913	791530	791535		0.173439
NC_000913	791535	791540		0.232409
NC_000913	791540	791545		0.311760
NC_000913	791545	791550		0.290411
NC_000913	791550	791555		0.273970
NC_000913	791555	791560		0.260245
NC_000913	791560	791565		0.364635
NC_000913	791565	791570		0.402908
NC_000913	791570	791575		0.305166
NC_000913	791575	791580		0.332683
NC_000913	791580	791585		0.410260
NC_000913	791585	791590		0.189982
NC_000913	791590	791595		0.242616
NC_000913	791595	791600		0.385204
NC_000913	791600	791605		0.357349
NC_000913	791605	791610		0.226259
NC_000913	791610	791615		0.209130
NC_000913	791615	791620		0.222158
NC_000913	791620	791625		0.213696
NC_000913	791625	791630		0.178038
NC_000913	791630	791635		0.197198
NC_000913	791635	791640		0.191729
NC_000913	791640	791645		0.188056
NC_000913	791645	791650		0.220546
NC_000913	791650	791655		0.266492
NC_000913	791655	791660		0.188392
NC_000913	791660	791665		0.225399
NC_000913	791665	791670		0.270396
NC_000913	791670	791675		0.373025
NC_000913	791675	791680		0.280533
NC_000913	791680	791685		0.379934
NC_000913	791685	791690		0.404325
NC_000913	791690	791695		0.342346
NC_000913	791695	791700		0.263635
NC_000913	791700	791705		0.259644
NC_000913	791705	791710		0.311506
NC_000913	791710	791715		0.328314
NC_000913	791715	791720		0.273011
NC_000913	791720	791725		0.242898
NC_000913	791725	791730		0.197189
NC_000913	791730	791735		0.206679
NC_000913	791735	791740		0.160858
NC_000913	791740	791745		0.137879
NC_000913	791745	791750		0.182167
NC_000913	791750	791755		0.148948
NC_000913	791755	791760		0.104196
NC_000913	791760	791765		0.160610
NC_000913	791765	791770		0.150008
NC_000913	791770	791775		0.156094
NC_000913	791775	791780		0.200119
NC_000913	791780	791785		0.180324
NC_000913	791785	791790		0.100594
NC_000913	791790	791795		0.052172
NC_000913	791795	791800		0.058516
NC_000913	791800	791805		0.063890
NC_000913	791805	791810		0.065513
NC_000913	791810	791815		0.083207
NC_000913	791815	791820		0.100609
NC_000913	791820	791825		0.146587
NC_000913	791825	791830		0.230669
NC_000913	791830	791835		0.289358
NC_000913	791835	791840		0.424818
NC_000913	791840	791845		0.424770
NC_000913	791845	791850		0.462544
NC_000913	791850	791855		0.451111
NC_000913	791855	791860		0.421180
NC_000913	791860	791865		0.448020
NC_000913	791865	791870		0.367990
NC_000913	791870	791875		0.294261
NC_000913	791875	791880		0.264644
NC_000913	791880	791885		0.183770
NC_000913	791885	791890		0.285711
NC_000913	791890	791895		0.364476
NC_000913	791895	791900		0.432731
NC_000913	791900	791905		0.359514
NC_000913	791905	791910		0.373944
NC_000913	791910	791915		0.468319
NC_000913	791915	791920		0.378803
NC_000913	791920	791925		0.457713
NC_000913	791925	791930		0.745442
NC_000913	791930	791935		1.046316
NC_000913	791935	791940		1.308933
NC_000913	791940	791945		1.322274
NC_000913	791945	791950		1.262404
NC_000913	791950	791955		1.204814
NC_000913	791955	791960		1.120053
NC_000913	791960	791965		1.058514
NC_000913	791965	791970		0.711927
NC_000913	791970	791975		0.630383
NC_000913	791975	791980		0.422683
NC_000913	791980	791985		0.495924
NC_000913	791985	791990		0.437386
NC_000913	791990	791995		0.430680
NC_000913	791995	792000		0.327046
NC_000913	792000	792005		0.371198
NC_000913	792005	792010		0.333412
NC_000913	792010	792015		0.262766
NC_000913	792015	792020		0.166995
NC_000913	792020	792025		0.105986
NC_000913	792025	792030		0.081445
NC_000913	792030	792035		0.045492
NC_000913	792035	792040		0.065047
NC_000913	792040	792045		0.067421
NC_000913	792045	792050		0.105573
NC_000913	792050	792055		0.160109
NC_000913	792055	792060		0.244475
NC_000913	792060	792065		0.483760
NC_000913	792065	792070		0.513000
NC_000913	792070	792075		0.566834
NC_000913	792075	792080		0.749568
NC_000913	792080	792085		0.862558
NC_000913	792085	792090		0.855089
NC_000913	792090	792095		0.872201
NC_000913	792095	792100		0.938348
NC_000913	792100	792105		1.064531
NC_000913	792105	792110		1.177342
NC_000913	792110	792115		0.454158
NC_000913	792115	792120		0.481590
NC_000913	792120	792125		0.345973
NC_000913	792125	792130		0.430021
NC_000913	792130	792135		0.100922
NC_000913	792135	792140		0.045079
NC_000913	792140	792145		0.007958
NC_000913	792145	792150		0.044332
NC_000913	792150	792155		0.307416
NC_000913	792155	792160		0.306376
NC_000913	792160	792165		0.287448
NC_000913	792165	792170		0.289770
NC_000913	792170	792175		0.301287
NC_000913	792175	792180		0.288766
NC_000913	792180	792185		0.270850
NC_000913	792185	792190		0.279279
NC_000913	792190	792195		0.290042
NC_000913	792195	792200		0.281122
NC_000913	792200	792205		0.164231
NC_000913	792205	792210		0.084272
NC_000913	792210	792215		0.056173
NC_000913	792215	792220		0.056674
NC_000913	792220	792225		0.012875
NC_000913	792225	792230		0.010942
NC_000913	792230	792235		0.011335
NC_000913	792235	792240		0.013476
NC_000913	792240	792245		0.013899
NC_000913	792245	792250		0.029035
NC_000913	792250	792255		0.038171
NC_000913	792255	792260		0.063137
NC_000913	792260	792265		0.109024
NC_000913	792265	792270		0.130338
NC_000913	792270	792275		0.133440
NC_000913	792275	792280		0.146787
NC_000913	792280	792285		0.173595
NC_000913	792285	792290		0.148831
NC_000913	792290	792295		0.148967
NC_000913	792295	792300		0.161642
NC_000913	792300	792305		0.176875
NC_000913	792305	792310		0.158175
NC_000913	792310	792315		0.173259
NC_000913	792315	792320		0.194885
NC_000913	792320	792325		0.242782
NC_000913	792325	792330		0.374848
NC_000913	792330	792335		0.438258
NC_000913	792335	792340		0.530004
NC_000913	792340	792345		0.301875
NC_000913	792345	792350		0.170501
NC_000913	792350	792355		0.115914
NC_000913	792355	792360		0.090535
NC_000913	792360	792365		0.077200
NC_000913	792365	792370		0.045593
NC_000913	792370	792375		0.057100
NC_000913	792375	792380		0.058292
NC_000913	792380	792385		0.061573
NC_000913	792385	792390		0.019350
NC_000913	792390	792395		0.010080
NC_000913	792395	792400		0.013374
NC_000913	792400	792405		0.016395
NC_000913	792405	792410		0.011085
NC_000913	792410	792415		0.006778
NC_000913	792415	792420		0.033377
NC_000913	792420	792425		0.050497
NC_000913	792425	792430		0.124513
NC_000913	792430	792435		0.132239
NC_000913	792435	792440		0.154209
NC_000913	792440	792445		0.165429
NC_000913	792445	792450		0.255576
NC_000913	792450	792455		0.276780
NC_000913	792455	792460		0.152701
NC_000913	792460	792465		0.142663
NC_000913	792465	792470		0.130849
NC_000913	792470	792475		0.164642
NC_000913	792475	792480		0.255476
NC_000913	792480	792485		0.339909
NC_000913	792485	792490		0.156384
NC_000913	792490	792495		0.238921
NC_000913	792495	792500		0.371680
NC_000913	792500	792505		0.449389
NC_000913	792505	792510		0.548331
NC_000913	792510	792515		0.670609
NC_000913	792515	792520		0.416681
NC_000913	792520	792525		0.162847
NC_000913	792525	792530		0.186157
NC_000913	792530	792535		0.164183
NC_000913	792535	792540		0.194050
NC_000913	792540	792545		0.121637
NC_000913	792545	792550		0.124834
NC_000913	792550	792555		0.143583
NC_000913	792555	792560		0.203646
NC_000913	792560	792565		0.174334
NC_000913	792565	792570		0.193968
NC_000913	792570	792575		0.225091
NC_000913	792575	792580		0.282513
NC_000913	792580	792585		0.265917
NC_000913	792585	792590		0.302282
NC_000913	792590	792595		0.277422
NC_000913	792595	792600		0.293930
NC_000913	792600	792605		0.278857
NC_000913	792605	792610		0.329146
NC_000913	792610	792615		0.325591
NC_000913	792615	792620		0.225626
NC_000913	792620	792625		0.634442
NC_000913	792625	792630		0.355589
NC_000913	792630	792635		0.284948
NC_000913	792635	792640		0.100127
NC_000913	792640	792645		0.095580
NC_000913	792645	792650		0.083479
NC_000913	792650	792655		0.061950
NC_000913	792655	792660		0.054613
NC_000913	792660	792665		0.045994
NC_000913	792665	792670		0.098026
NC_000913	792670	792675		0.242467
NC_000913	792675	792680		0.304601
NC_000913	792680	792685		0.556416
NC_000913	792685	792690		0.899303
NC_000913	792690	792695		0.989801
NC_000913	792695	792700		0.534291
NC_000913	792700	792705		0.187845
NC_000913	792705	792710		0.162738
NC_000913	792710	792715		0.184788
NC_000913	792715	792720		0.098178
NC_000913	792720	792725		0.100269
NC_000913	792725	792730		0.134057
NC_000913	792730	792735		0.142633
NC_000913	792735	792740		0.105210
NC_000913	792740	792745		0.122436
NC_000913	792745	792750		0.115820
NC_000913	792750	792755		0.248200
NC_000913	792755	792760		0.314355
NC_000913	792760	792765		0.367891
NC_000913	792765	792770		0.399444
NC_000913	792770	792775		0.651186
NC_000913	792775	792780		1.207056
NC_000913	792780	792785		0.665503
NC_000913	792785	792790		0.774281
NC_000913	792790	792795		0.328676
NC_000913	792795	792800		0.071866
NC_000913	792800	792805		0.062702
NC_000913	792805	792810		0.028536
NC_000913	792810	792815		0.030572
NC_000913	792815	792820		0.027590
NC_000913	792820	792825		0.029291
NC_000913	792825	792830		0.028443
NC_000913	792830	792835		0.069232
NC_000913	792835	792840		0.154843
NC_000913	792840	792845		0.359292
NC_000913	792845	792850		0.297999
NC_000913	792850	792855		0.215881
NC_000913	792855	792860		0.218443
NC_000913	792860	792865		0.513579
NC_000913	792865	792870		0.794221
NC_000913	792870	792875		0.844999
NC_000913	792875	792880		0.828323
NC_000913	792880	792885		0.794517
NC_000913	792885	792890		0.633511
NC_000913	792890	792895		0.691817
NC_000913	792895	792900		0.570419
NC_000913	792900	792905		0.485127
NC_000913	792905	792910		0.495679
NC_000913	792910	792915		0.266805
NC_000913	792915	792920		0.215198
NC_000913	792920	792925		0.206469
NC_000913	792925	792930		0.126782
NC_000913	792930	792935		0.095994
NC_000913	792935	792940		0.322883
NC_000913	792940	792945		0.366998
NC_000913	792945	792950		0.388897
NC_000913	792950	792955		0.398098
NC_000913	792955	792960		0.222129
NC_000913	792960	792965		0.321948
NC_000913	792965	792970		0.448141
NC_000913	792970	792975		0.478023
NC_000913	792975	792980		0.594637
NC_000913	792980	792985		0.129722
NC_000913	792985	792990		0.330438
NC_000913	792990	792995		0.258021
NC_000913	792995	793000		0.292500
NC_000913	793000	793005		0.211712
NC_000913	793005	793010		0.205184
NC_000913	793010	793015		0.183501
NC_000913	793015	793020		0.212483
NC_000913	793020	793025		0.253205
NC_000913	793025	793030		0.312844
NC_000913	793030	793035		0.489312
NC_000913	793035	793040		0.520969
NC_000913	793040	793045		0.630491
NC_000913	793045	793050		0.823242
NC_000913	793050	793055		0.596139
NC_000913	793055	793060		0.261729
NC_000913	793060	793065		0.239666
NC_000913	793065	793070		0.237958
NC_000913	793070	793075		0.261387
NC_000913	793075	793080		0.256074
NC_000913	793080	793085		0.239022
NC_000913	793085	793090		0.325056
NC_000913	793090	793095		0.283098
NC_000913	793095	793100		0.289162
NC_000913	793100	793105		0.300195
NC_000913	793105	793110		0.276413
NC_000913	793110	793115		0.201062
NC_000913	793115	793120		0.140821
NC_000913	793120	793125		0.191435
NC_000913	793125	793130		0.193266
NC_000913	793130	793135		0.156186
NC_000913	793135	793140		0.123981
NC_000913	793140	793145		0.105194
NC_000913	793145	793150		0.113425
NC_000913	793150	793155		0.116253
NC_000913	793155	793160		0.049593
NC_000913	793160	793165		0.022998
NC_000913	793165	793170		0.015378
NC_000913	793170	793175		0.015072
NC_000913	793175	793180		0.012142
NC_000913	793180	793185		0.013020
NC_000913	793185	793190		0.020911
NC_000913	793190	793195		0.024839
NC_000913	793195	793200		0.060327
NC_000913	793200	793205		0.036912
NC_000913	793205	793210		0.115063
NC_000913	793210	793215		0.079771
NC_000913	793215	793220		0.259781
NC_000913	793220	793225		0.279525
NC_000913	793225	793230		0.394026
NC_000913	793230	793235		0.375215
NC_000913	793235	793240		0.216633
NC_000913	793240	793245		0.184656
NC_000913	793245	793250		0.119789
NC_000913	793250	793255		0.124849
NC_000913	793255	793260		0.069297
NC_000913	793260	793265		0.053405
NC_000913	793265	793270		0.059409
NC_000913	793270	793275		0.059897
NC_000913	793275	793280		0.057403
NC_000913	793280	793285		0.045794
NC_000913	793285	793290		0.136667
NC_000913	793290	793295		0.182175
NC_000913	793295	793300		0.194953
NC_000913	793300	793305		0.158294
NC_000913	793305	793310		0.210024
NC_000913	793310	793315		0.186204
NC_000913	793315	793320		0.416670
NC_000913	793320	793325		0.467535
NC_000913	793325	793330		0.431820
NC_000913	793330	793335		0.382042
NC_000913	793335	793340		0.467802
NC_000913	793340	793345		0.224450
NC_000913	793345	793350		0.234861
NC_000913	793350	793355		0.194347
NC_000913	793355	793360		0.185587
NC_000913	793360	793365		0.187235
NC_000913	793365	793370		0.144535
NC_000913	793370	793375		0.154876
NC_000913	793375	793380		0.137919
NC_000913	793380	793385		0.206888
NC_000913	793385	793390		0.442230
NC_000913	793390	793395		0.407480
NC_000913	793395	793400		0.461448
NC_000913	793400	793405		0.461956
NC_000913	793405	793410		0.421159
NC_000913	793410	793415		0.395096
NC_000913	793415	793420		0.532106
NC_000913	793420	793425		0.338011
NC_000913	793425	793430		0.303001
NC_000913	793430	793435		0.315319
NC_000913	793435	793440		0.263258
NC_000913	793440	793445		0.256838
NC_000913	793445	793450		0.213167
NC_000913	793450	793455		0.240120
NC_000913	793455	793460		0.474368
NC_000913	793460	793465		0.448097
NC_000913	793465	793470		0.395653
NC_000913	793470	793475		0.298862
NC_000913	793475	793480		0.519256
NC_000913	793480	793485		0.293414
NC_000913	793485	793490		0.273561
NC_000913	793490	793495		0.191391
NC_000913	793495	793500		0.135456
NC_000913	793500	793505		0.111738
NC_000913	793505	793510		0.078082
NC_000913	793510	793515		0.051471
NC_000913	793515	793520		0.043133
NC_000913	793520	793525		0.038197
NC_000913	793525	793530		0.010399
NC_000913	793530	793535		0.024257
NC_000913	793535	793540		0.004997
NC_000913	793540	793545		0.004195
NC_000913	793545	793550		0.008997
NC_000913	793550	793555		0.018907
NC_000913	793555	793560		0.015521
NC_000913	793560	793565		0.016752
NC_000913	793565	793570		0.261110
NC_000913	793570	793575		0.168733
NC_000913	793575	793580		0.140452
NC_000913	793580	793585		0.105541
NC_000913	793585	793590		0.095014
NC_000913	793590	793595		0.088190
NC_000913	793595	793600		0.060657
NC_000913	793600	793605		0.057133
NC_000913	793605	793610		0.079491
NC_000913	793610	793615		0.069833
NC_000913	793615	793620		0.178536
NC_000913	793620	793625		0.205717
NC_000913	793625	793630		0.177972
NC_000913	793630	793635		0.133549
NC_000913	793635	793640		0.058414
NC_000913	793640	793645		0.053434
NC_000913	793645	793650		0.051879
NC_000913	793650	793655		0.050604
NC_000913	793655	793660		0.067592
NC_000913	793660	793665		0.093138
NC_000913	793665	793670		0.101185
NC_000913	793670	793675		0.163136
NC_000913	793675	793680		0.254269
NC_000913	793680	793685		0.192315
NC_000913	793685	793690		0.298142
NC_000913	793690	793695		0.347043
NC_000913	793695	793700		0.397444
NC_000913	793700	793705		0.379284
NC_000913	793705	793710		0.370900
NC_000913	793710	793715		0.663036
NC_000913	793715	793720		0.684232
NC_000913	793720	793725		0.598542
NC_000913	793725	793730		0.531975
NC_000913	793730	793735		0.483073
NC_000913	793735	793740		0.485613
NC_000913	793740	793745		0.414016
NC_000913	793745	793750		0.306147
NC_000913	793750	793755		0.223773
NC_000913	793755	793760		0.150968
NC_000913	793760	793765		0.098174
NC_000913	793765	793770		0.092065
NC_000913	793770	793775		0.076215
NC_000913	793775	793780		0.062291
NC_000913	793780	793785		0.062058
NC_000913	793785	793790		0.072315
NC_000913	793790	793795		0.057054
NC_000913	793795	793800		0.078931
NC_000913	793800	793805		0.105734
NC_000913	793805	793810		0.100640
NC_000913	793810	793815		0.121476
NC_000913	793815	793820		0.142388
NC_000913	793820	793825		0.174045
NC_000913	793825	793830		0.199914
NC_000913	793830	793835		0.293549
NC_000913	793835	793840		0.789222
NC_000913	793840	793845		0.990265
NC_000913	793845	793850		1.423002
NC_000913	793850	793855		1.909125
NC_000913	793855	793860		1.921140
NC_000913	793860	793865		1.825486
NC_000913	793865	793870		1.838605
NC_000913	793870	793875		1.551970
NC_000913	793875	793880		1.729812
NC_000913	793880	793885		1.517493
NC_000913	793885	793890		1.509020
NC_000913	793890	793895		1.319996
NC_000913	793895	793900		0.794616
NC_000913	793900	793905		0.616333
NC_000913	793905	793910		0.615929
NC_000913	793910	793915		0.538053
NC_000913	793915	793920		0.527616
NC_000913	793920	793925		0.458709
NC_000913	793925	793930		0.427244
NC_000913	793930	793935		0.362583
NC_000913	793935	793940		0.585053
NC_000913	793940	793945		0.472623
NC_000913	793945	793950		0.581884
NC_000913	793950	793955		0.589425
NC_000913	793955	793960		0.627908
NC_000913	793960	793965		0.650469
NC_000913	793965	793970		0.698650
NC_000913	793970	793975		0.802186
NC_000913	793975	793980		0.815936
NC_000913	793980	793985		0.539464
NC_000913	793985	793990		0.247886
NC_000913	793990	793995		0.167326
NC_000913	793995	794000		0.169913
NC_000913	794000	794005		0.154447
NC_000913	794005	794010		0.153656
NC_000913	794010	794015		0.154824
NC_000913	794015	794020		0.076938
NC_000913	794020	794025		0.045974
NC_000913	794025	794030		0.023823
NC_000913	794030	794035		0.031778
NC_000913	794035	794040		0.046406
NC_000913	794040	794045		0.047657
NC_000913	794045	794050		0.043470
NC_000913	794050	794055		0.068676
NC_000913	794055	794060		0.064467
NC_000913	794060	794065		0.062574
NC_000913	794065	794070		0.069675
NC_000913	794070	794075		0.072777
NC_000913	794075	794080		0.125216
NC_000913	794080	794085		0.151178
NC_000913	794085	794090		0.168134
NC_000913	794090	794095		0.178208
NC_000913	794095	794100		0.216921
NC_000913	794100	794105		0.352655
NC_000913	794105	794110		0.796598
NC_000913	794110	794115		0.296857
NC_000913	794115	794120		0.224022
NC_000913	794120	794125		0.122363
NC_000913	794125	794130		0.073910
NC_000913	794130	794135		0.054149
NC_000913	794135	794140		0.064904
NC_000913	794140	794145		0.066266
NC_000913	794145	794150		0.067683
NC_000913	794150	794155		0.090371
NC_000913	794155	794160		0.086178
NC_000913	794160	794165		0.239241
NC_000913	794165	794170		0.094618
NC_000913	794170	794175		0.068067
NC_000913	794175	794180		0.041854
NC_000913	794180	794185		0.018390
NC_000913	794185	794190		0.008972
NC_000913	794190	794195		0.012942
NC_000913	794195	794200		0.007149
NC_000913	794200	794205		0.039215
NC_000913	794205	794210		0.110406
NC_000913	794210	794215		0.086868
NC_000913	794215	794220		0.079691
NC_000913	794220	794225		0.160749
NC_000913	794225	794230		0.138073
NC_000913	794230	794235		0.144249
NC_000913	794235	794240		0.161315
NC_000913	794240	794245		0.172433
NC_000913	794245	794250		0.115999
NC_000913	794250	794255		0.105451
NC_000913	794255	794260		0.121553
NC_000913	794260	794265		0.194637
NC_000913	794265	794270		0.271743
NC_000913	794270	794275		0.291381
NC_000913	794275	794280		0.273955
NC_000913	794280	794285		0.336389
NC_000913	794285	794290		0.360909
NC_000913	794290	794295		0.371088
NC_000913	794295	794300		0.384889
NC_000913	794300	794305		0.433845
NC_000913	794305	794310		0.420855
NC_000913	794310	794315		0.459839
NC_000913	794315	794320		0.461835
NC_000913	794320	794325		0.501746
NC_000913	794325	794330		0.375132
NC_000913	794330	794335		0.260946
NC_000913	794335	794340		0.207419
NC_000913	794340	794345		0.226013
NC_000913	794345	794350		0.257949
NC_000913	794350	794355		0.214234
NC_000913	794355	794360		0.157187
NC_000913	794360	794365		0.154027
NC_000913	794365	794370		0.158620
NC_000913	794370	794375		0.155221
NC_000913	794375	794380		0.110857
NC_000913	794380	794385		0.390156
NC_000913	794385	794390		0.395867
NC_000913	794390	794395		0.498926
NC_000913	794395	794400		0.515570
NC_000913	794400	794405		0.397411
NC_000913	794405	794410		0.317037
NC_000913	794410	794415		0.283138
NC_000913	794415	794420		0.281701
NC_000913	794420	794425		0.290597
NC_000913	794425	794430		0.293776
NC_000913	794430	794435		0.310295
NC_000913	794435	794440		0.489212
NC_000913	794440	794445		0.523865
NC_000913	794445	794450		0.644462
NC_000913	794450	794455		0.684793
NC_000913	794455	794460		0.678387
NC_000913	794460	794465		0.917666
NC_000913	794465	794470		1.102534
NC_000913	794470	794475		1.250891
NC_000913	794475	794480		0.800183
NC_000913	794480	794485		0.755099
NC_000913	794485	794490		0.369786
NC_000913	794490	794495		0.223804
NC_000913	794495	794500		0.127091
NC_000913	794500	794505		0.128457
NC_000913	794505	794510		0.093813
NC_000913	794510	794515		0.072121
NC_000913	794515	794520		0.042390
NC_000913	794520	794525		0.046538
NC_000913	794525	794530		0.046796
NC_000913	794530	794535		0.092262
NC_000913	794535	794540		0.097759
NC_000913	794540	794545		0.081738
NC_000913	794545	794550		0.074450
NC_000913	794550	794555		0.048737
NC_000913	794555	794560		0.032930
NC_000913	794560	794565		0.048609
NC_000913	794565	794570		0.022047
NC_000913	794570	794575		0.015716
NC_000913	794575	794580		0.012844
NC_000913	794580	794585		0.010564
NC_000913	794585	794590		0.008969
NC_000913	794590	794595		0.008366
NC_000913	794595	794600		0.006414
NC_000913	794600	794605		0.003005
NC_000913	794605	794610		0.001996
NC_000913	794610	794615		0.004250
NC_000913	794615	794620		0.003239
NC_000913	794620	794625		0.004552
NC_000913	794625	794630		0.005164
NC_000913	794630	794635		0.013059
NC_000913	794635	794640		0.046301
NC_000913	794640	794645		0.061299
NC_000913	794645	794650		0.105414
NC_000913	794650	794655		0.103842
NC_000913	794655	794660		0.091345
NC_000913	794660	794665		0.088012
NC_000913	794665	794670		0.075865
NC_000913	794670	794675		0.057541
NC_000913	794675	794680		0.032519
NC_000913	794680	794685		0.055069
NC_000913	794685	794690		0.060896
NC_000913	794690	794695		0.070473
NC_000913	794695	794700		0.061493
NC_000913	794700	794705		0.100000
NC_000913	794705	794710		0.091531
NC_000913	794710	794715		0.139018
NC_000913	794715	794720		0.126772
NC_000913	794720	794725		0.134946
NC_000913	794725	794730		0.130624
NC_000913	794730	794735		0.154450
NC_000913	794735	794740		0.158154
NC_000913	794740	794745		0.172777
NC_000913	794745	794750		0.175113
NC_000913	794750	794755		0.186354
NC_000913	794755	794760		0.215812
NC_000913	794760	794765		0.237121
NC_000913	794765	794770		0.272337
NC_000913	794770	794775		0.260555
NC_000913	794775	794780		0.123295
NC_000913	794780	794785		0.067390
NC_000913	794785	794790		0.007430
NC_000913	794790	794795		0.000499
NC_000913	794795	794800		0.000300
NC_000913	794800	794805		0.000023
NC_000913	794805	794810		0.000033
NC_000913	794810	794815		0.000011
NC_000913	794815	794820		0.000003
NC_000913	794820	794825		0.000004
NC_000913	794825	794830		0.000002
NC_000913	794830	794835		0.000002
NC_000913	794835	794840		0.000002
NC_000913	794840	794845		0.000003
NC_000913	794845	794850		0.000001
NC_000913	794850	794855		0.000001
NC_000913	794855	794860		0.000000
NC_000913	794860	794865		0.000000
NC_000913	794865	794870		0.000000
NC_000913	794870	794875		0.000000
NC_000913	794875	794880		0.000000
NC_000913	794880	794885		0.000000
NC_000913	794885	794890		0.000000
NC_000913	794890	794895		0.000000
NC_000913	794895	794900		0.000000
NC_000913	794900	794905		0.000000
NC_000913	794905	794910		0.000000
NC_000913	794910	794915		0.000000
NC_000913	794915	794920		0.000000
NC_000913	794920	794925		0.000000
NC_000913	794925	794930		0.000001
NC_000913	794930	794935		0.000002
NC_000913	794935	794940		0.000089
NC_000913	794940	794945		0.000269
NC_000913	794945	794950		0.001351
NC_000913	794950	794955		0.001891
NC_000913	794955	794960		0.027591
NC_000913	794960	794965		0.013537
NC_000913	794965	794970		0.001377
NC_000913	794970	794975		0.000233
NC_000913	794975	794980		0.000312
NC_000913	794980	794985		0.000176
NC_000913	794985	794990		0.000188
NC_000913	794990	794995		0.000168
NC_000913	794995	795000		0.000247
NC_000913	795000	795005		0.000244
NC_000913	795005	795010		0.000251
NC_000913	795010	795015		0.000272
NC_000913	795015	795020		0.000153
NC_000913	795020	795025		0.000000
NC_000913	795025	795030		0.000000
NC_000913	795030	795035		0.000000
NC_000913	795035	795040		0.000000
NC_000913	795040	795045		0.000000
NC_000913	795045	795050		0.000000
NC_000913	795050	795055		0.000000
NC_000913	795055	795060		0.000000
NC_000913	795060	795065		0.000000
NC_000913	795065	795070		0.000000
NC_000913	795070	795075		0.000000
NC_000913	795075	795080		0.000000
NC_000913	795080	795085		0.000001
NC_000913	795085	795090		0.000004
NC_000913	795090	795095		0.000008
NC_000913	795095	795100		0.000009
NC_000913	795100	795105		0.000059
NC_000913	795105	795110		0.000195
NC_000913	795110	795115		0.000269
NC_000913	795115	795120		0.000581
NC_000913	795120	795125		0.000699
NC_000913	795125	795130		0.000955
NC_000913	795130	795135		0.001500
NC_000913	795135	795140		0.001317
NC_000913	795140	795145		0.002165
NC_000913	795145	795150		0.004955
NC_000913	795150	795155		0.010918
NC_000913	795155	795160		0.015428
NC_000913	795160	795165		0.035423
NC_000913	795165	795170		0.061217
NC_000913	795170	795175		0.084038
NC_000913	795175	795180		0.085166
NC_000913	795180	795185		0.102639
NC_000913	795185	795190		0.094041
NC_000913	795190	795195		0.098705
NC_000913	795195	795200		0.104643
NC_000913	795200	795205		0.078833
NC_000913	795205	795210		0.063390
NC_000913	795210	795215		0.081024
NC_000913	795215	795220		0.185928
NC_000913	795220	795225		0.259704
NC_000913	795225	795230		0.205334
NC_000913	795230	795235		0.207565
NC_000913	795235	795240		0.231128
NC_000913	795240	795245		0.407905
NC_000913	795245	795250		0.470925
NC_000913	795250	795255		0.492503
NC_000913	795255	795260		0.576054
NC_000913	795260	795265		0.517684
NC_000913	795265	795270		0.359695
NC_000913	795270	795275		0.375430
NC_000913	795275	795280		0.531424
NC_000913	795280	795285		0.310808
NC_000913	795285	795290		0.344792
NC_000913	795290	795295		0.316406
NC_000913	795295	795300		0.234969
NC_000913	795300	795305		0.186850
NC_000913	795305	795310		0.169488
NC_000913	795310	795315		0.153640
NC_000913	795315	795320		0.166123
NC_000913	795320	795325		0.140882
NC_000913	795325	795330		0.209918
NC_000913	795330	795335		0.282106
NC_000913	795335	795340		0.215358
NC_000913	795340	795345		0.181335
NC_000913	795345	795350		0.188744
NC_000913	795350	795355		0.207318
NC_000913	795355	795360		0.219940
NC_000913	795360	795365		0.250399
NC_000913	795365	795370		0.475776
NC_000913	795370	795375		0.479467
NC_000913	795375	795380		0.476720
NC_000913	795380	795385		0.408496
NC_000913	795385	795390		0.374178
NC_000913	795390	795395		0.390301
NC_000913	795395	795400		0.397530
NC_000913	795400	795405		0.391072
NC_000913	795405	795410		0.303726
NC_000913	795410	795415		0.382526
NC_000913	795415	795420		0.362942
NC_000913	795420	795425		0.286923
NC_000913	795425	795430		0.288174
NC_000913	795430	795435		0.250142
NC_000913	795435	795440		0.216536
NC_000913	795440	795445		0.223620
NC_000913	795445	795450		0.256215
NC_000913	795450	795455		0.316850
NC_000913	795455	795460		0.163548
NC_000913	795460	795465		0.186567
NC_000913	795465	795470		0.288786
NC_000913	795470	795475		0.262936
NC_000913	795475	795480		0.282555
NC_000913	795480	795485		0.328704
NC_000913	795485	795490		0.293008
NC_000913	795490	795495		0.183322
NC_000913	795495	795500		0.188744
NC_000913	795500	795505		0.188947
NC_000913	795505	795510		0.195460
NC_000913	795510	795515		0.198677
NC_000913	795515	795520		0.521548
NC_000913	795520	795525		0.658634
NC_000913	795525	795530		2.598791
NC_000913	795530	795535		2.616920
NC_000913	795535	795540		2.768670
NC_000913	795540	795545		2.737712
NC_000913	795545	795550		2.125781
NC_000913	795550	795555		2.365451
NC_000913	795555	795560		2.176297
NC_000913	795560	795565		2.080900
NC_000913	795565	795570		2.093335
NC_000913	795570	795575		1.847881
NC_000913	795575	795580		1.731288
NC_000913	795580	795585		1.556337
NC_000913	795585	795590		1.450366
NC_000913	795590	795595		1.416659
NC_000913	795595	795600		1.382799
NC_000913	795600	795605		1.369056
NC_000913	795605	795610		1.331032
NC_000913	795610	795615		1.533396
NC_000913	795615	795620		1.353992
NC_000913	795620	795625		1.470805
NC_000913	795625	795630		1.422693
NC_000913	795630	795635		1.518893
NC_000913	795635	795640		1.427223
NC_000913	795640	795645		1.594945
NC_000913	795645	795650		1.501018
NC_000913	795650	795655		1.674195
NC_000913	795655	795660		1.753099
NC_000913	795660	795665		1.627622
NC_000913	795665	795670		1.442086
NC_000913	795670	795675		1.348884
NC_000913	795675	795680		1.106527
NC_000913	795680	795685		1.019278
NC_000913	795685	795690		0.900602
NC_000913	795690	795695		0.897287
NC_000913	795695	795700		0.865872
NC_000913	795700	795705		1.010860
NC_000913	795705	795710		0.850579
NC_000913	795710	795715		0.802620
NC_000913	795715	795720		0.652075
NC_000913	795720	795725		0.677597
NC_000913	795725	795730		0.838609
NC_000913	795730	795735		0.696178
NC_000913	795735	795740		0.633524
NC_000913	795740	795745		0.612901
NC_000913	795745	795750		0.825871
NC_000913	795750	795755		0.712755
NC_000913	795755	795760		0.639030
NC_000913	795760	795765		0.657537
NC_000913	795765	795770		0.501332
NC_000913	795770	795775		0.633738
NC_000913	795775	795780		0.328598
NC_000913	795780	795785		0.343196
NC_000913	795785	795790		0.135574
NC_000913	795790	795795		0.080155
NC_000913	795795	795800		0.090223
NC_000913	795800	795805		0.074737
NC_000913	795805	795810		0.063417
NC_000913	795810	795815		0.079656
NC_000913	795815	795820		0.095771
NC_000913	795820	795825		0.097051
NC_000913	795825	795830		0.103438
NC_000913	795830	795835		0.119323
NC_000913	795835	795840		0.282120
NC_000913	795840	795845		0.411130
NC_000913	795845	795850		0.468813
NC_000913	795850	795855		0.549634
NC_000913	795855	795860		0.818291
NC_000913	795860	795865		0.874985
NC_000913	795865	795870		0.567097
NC_000913	795870	795875		0.594063
NC_000913	795875	795880		0.612641
NC_000913	795880	795885		0.314055
NC_000913	795885	795890		0.221098
NC_000913	795890	795895		0.214094
NC_000913	795895	795900		0.052537
NC_000913	795900	795905		0.109657
NC_000913	795905	795910		0.107590
NC_000913	795910	795915		0.078820
NC_000913	795915	795920		0.078093
NC_000913	795920	795925		0.068079
NC_000913	795925	795930		0.075825
NC_000913	795930	795935		0.108240
NC_000913	795935	795940		0.124592
NC_000913	795940	795945		0.143413
NC_000913	795945	795950		0.183572
NC_000913	795950	795955		0.141121
NC_000913	795955	795960		0.125304
NC_000913	795960	795965		0.127477
NC_000913	795965	795970		0.112685
NC_000913	795970	795975		0.105298
NC_000913	795975	795980		0.117884
NC_000913	795980	795985		0.182333
NC_000913	795985	795990		0.168709
NC_000913	795990	795995		0.158175
NC_000913	795995	796000		0.157352
NC_000913	796000	796005		0.123320
NC_000913	796005	796010		0.109951
NC_000913	796010	796015		0.138144
NC_000913	796015	796020		0.165846
NC_000913	796020	796025		0.124578
NC_000913	796025	796030		0.117302
NC_000913	796030	796035		0.094651
NC_000913	796035	796040		0.098283
NC_000913	796040	796045		0.101642
NC_000913	796045	796050		0.111419
NC_000913	796050	796055		0.189973
NC_000913	796055	796060		0.327966
NC_000913	796060	796065		0.287969
NC_000913	796065	796070		0.131511
NC_000913	796070	796075		0.301501
NC_000913	796075	796080		0.348577
NC_000913	796080	796085		0.286965
NC_000913	796085	796090		0.277063
NC_000913	796090	796095		0.520679
NC_000913	796095	796100		0.826028
NC_000913	796100	796105		1.147401
NC_000913	796105	796110		1.474615
NC_000913	796110	796115		1.271791
NC_000913	796115	796120		1.062921
NC_000913	796120	796125		0.978755
NC_000913	796125	796130		0.696392
NC_000913	796130	796135		0.694389
NC_000913	796135	796140		0.591556
NC_000913	796140	796145		0.585018
NC_000913	796145	796150		0.628713
NC_000913	796150	796155		0.631591
NC_000913	796155	796160		0.682615
NC_000913	796160	796165		0.681833
NC_000913	796165	796170		1.083249
NC_000913	796170	796175		1.354778
NC_000913	796175	796180		1.119939
NC_000913	796180	796185		0.721963
NC_000913	796185	796190		0.566905
NC_000913	796190	796195		0.312589
NC_000913	796195	796200		0.299089
NC_000913	796200	796205		0.256513
NC_000913	796205	796210		0.290716
NC_000913	796210	796215		0.352467
NC_000913	796215	796220		0.382538
NC_000913	796220	796225		0.172482
NC_000913	796225	796230		0.186851
NC_000913	796230	796235		0.224446
NC_000913	796235	796240		0.175383
NC_000913	796240	796245		0.156751
NC_000913	796245	796250		0.164790
NC_000913	796250	796255		0.162153
NC_000913	796255	796260		0.175395
NC_000913	796260	796265		0.188088
NC_000913	796265	796270		0.180304
NC_000913	796270	796275		0.179849
NC_000913	796275	796280		0.177515
NC_000913	796280	796285		0.251306
NC_000913	796285	796290		0.295520
NC_000913	796290	796295		0.424196
NC_000913	796295	796300		0.425116
NC_000913	796300	796305		0.374671
NC_000913	796305	796310		0.198344
NC_000913	796310	796315		0.225015
NC_000913	796315	796320		0.291156
NC_000913	796320	796325		0.371294
NC_000913	796325	796330		0.474786
NC_000913	796330	796335		0.729208
NC_000913	796335	796340		0.620109
NC_000913	796340	796345		0.558895
NC_000913	796345	796350		0.546875
NC_000913	796350	796355		0.605796
NC_000913	796355	796360		0.500085
NC_000913	796360	796365		0.460756
NC_000913	796365	796370		0.468718
NC_000913	796370	796375		0.344105
NC_000913	796375	796380		0.139154
NC_000913	796380	796385		0.190442
NC_000913	796385	796390		0.157530
NC_000913	796390	796395		0.111457
NC_000913	796395	796400		0.111298
NC_000913	796400	796405		0.102231
NC_000913	796405	796410		0.147866
NC_000913	796410	796415		0.225468
NC_000913	796415	796420		0.203061
NC_000913	796420	796425		0.196739
NC_000913	796425	796430		0.205388
NC_000913	796430	796435		0.335558
NC_000913	796435	796440		0.353018
NC_000913	796440	796445		0.336806
NC_000913	796445	796450		0.304230
NC_000913	796450	796455		0.272054
NC_000913	796455	796460		0.300679
NC_000913	796460	796465		0.465148
NC_000913	796465	796470		0.457655
NC_000913	796470	796475		0.605387
NC_000913	796475	796480		0.321712
NC_000913	796480	796485		0.320976
NC_000913	796485	796490		0.304217
NC_000913	796490	796495		0.693175
NC_000913	796495	796500		0.480710
NC_000913	796500	796505		0.458781
NC_000913	796505	796510		0.277185
NC_000913	796510	796515		0.205911
NC_000913	796515	796520		0.261862
NC_000913	796520	796525		0.263478
NC_000913	796525	796530		0.230987
NC_000913	796530	796535		0.146434
NC_000913	796535	796540		0.158159
NC_000913	796540	796545		0.185322
NC_000913	796545	796550		0.188807
NC_000913	796550	796555		0.296827
NC_000913	796555	796560		0.205152
NC_000913	796560	796565		0.143438
NC_000913	796565	796570		0.147047
NC_000913	796570	796575		0.146204
NC_000913	796575	796580		0.150324
NC_000913	796580	796585		0.144091
NC_000913	796585	796590		0.168930
NC_000913	796590	796595		0.115903
NC_000913	796595	796600		0.144420
NC_000913	796600	796605		0.188557
NC_000913	796605	796610		0.418331
NC_000913	796610	796615		0.590952
NC_000913	796615	796620		0.628208
NC_000913	796620	796625		0.636046
NC_000913	796625	796630		0.600062
NC_000913	796630	796635		0.538882
NC_000913	796635	796640		0.452606
NC_000913	796640	796645		0.417107
NC_000913	796645	796650		0.220691
NC_000913	796650	796655		0.293162
NC_000913	796655	796660		0.291026
NC_000913	796660	796665		0.303922
NC_000913	796665	796670		0.274683
NC_000913	796670	796675		0.300457
NC_000913	796675	796680		0.380505
NC_000913	796680	796685		0.142724
NC_000913	796685	796690		0.114060
NC_000913	796690	796695		0.133384
NC_000913	796695	796700		0.103669
NC_000913	796700	796705		0.107819
NC_000913	796705	796710		0.099002
NC_000913	796710	796715		0.089402
NC_000913	796715	796720		0.282057
NC_000913	796720	796725		0.340975
NC_000913	796725	796730		0.304676
NC_000913	796730	796735		0.448461
NC_000913	796735	796740		0.480558
NC_000913	796740	796745		0.581509
NC_000913	796745	796750		0.325501
NC_000913	796750	796755		0.447329
NC_000913	796755	796760		0.421579
NC_000913	796760	796765		0.175657
NC_000913	796765	796770		0.134681
NC_000913	796770	796775		0.157438
NC_000913	796775	796780		0.154019
NC_000913	796780	796785		0.137132
NC_000913	796785	796790		0.127414
NC_000913	796790	796795		0.139858
NC_000913	796795	796800		0.165152
NC_000913	796800	796805		0.173896
NC_000913	796805	796810		0.295486
NC_000913	796810	796815		0.237809
NC_000913	796815	796820		0.178427
NC_000913	796820	796825		0.178730
NC_000913	796825	796830		0.156251
NC_000913	796830	796835		0.128108
NC_000913	796835	796840		0.150530
NC_000913	796840	796845		0.182757
NC_000913	796845	796850		0.150777
NC_000913	796850	796855		0.127481
NC_000913	796855	796860		0.187995
NC_000913	796860	796865		0.420891
NC_000913	796865	796870		0.419365
NC_000913	796870	796875		0.328291
NC_000913	796875	796880		0.580397
NC_000913	796880	796885		0.243605
NC_000913	796885	796890		0.171355
NC_000913	796890	796895		0.155149
NC_000913	796895	796900		0.141836
NC_000913	796900	796905		0.137192
NC_000913	796905	796910		0.255688
NC_000913	796910	796915		0.249373
NC_000913	796915	796920		0.308376
NC_000913	796920	796925		0.351831
NC_000913	796925	796930		0.297976
NC_000913	796930	796935		0.322378
NC_000913	796935	796940		0.358113
NC_000913	796940	796945		0.357112
NC_000913	796945	796950		0.430914
NC_000913	796950	796955		0.488413
NC_000913	796955	796960		0.438480
NC_000913	796960	796965		0.378253
NC_000913	796965	796970		0.360701
NC_000913	796970	796975		0.286454
NC_000913	796975	796980		0.245266
NC_000913	796980	796985		0.217738
NC_000913	796985	796990		0.135389
NC_000913	796990	796995		0.114330
NC_000913	796995	797000		0.087190
NC_000913	797000	797005		0.040619
NC_000913	797005	797010		0.037152
NC_000913	797010	797015		0.068648
NC_000913	797015	797020		0.261102
NC_000913	797020	797025		0.251109
NC_000913	797025	797030		0.308365
NC_000913	797030	797035		0.282568
NC_000913	797035	797040		0.940612
NC_000913	797040	797045		0.668120
NC_000913	797045	797050		0.546578
NC_000913	797050	797055		0.583306
NC_000913	797055	797060		0.526441
NC_000913	797060	797065		0.391181
NC_000913	797065	797070		0.258706
NC_000913	797070	797075		0.241442
NC_000913	797075	797080		0.288134
NC_000913	797080	797085		0.278507
NC_000913	797085	797090		0.471202
NC_000913	797090	797095		0.221201
NC_000913	797095	797100		0.320093
NC_000913	797100	797105		0.464892
NC_000913	797105	797110		0.319829
NC_000913	797110	797115		0.221010
NC_000913	797115	797120		0.472856
NC_000913	797120	797125		0.492799
NC_000913	797125	797130		0.779709
NC_000913	797130	797135		0.886806
NC_000913	797135	797140		0.879331
NC_000913	797140	797145		0.738535
NC_000913	797145	797150		0.651742
NC_000913	797150	797155		0.860856
NC_000913	797155	797160		0.906526
NC_000913	797160	797165		0.874638
NC_000913	797165	797170		0.783982
NC_000913	797170	797175		0.618707
NC_000913	797175	797180		0.455869
NC_000913	797180	797185		0.270184
NC_000913	797185	797190		0.132608
NC_000913	797190	797195		0.131598
NC_000913	797195	797200		0.101240
NC_000913	797200	797205		0.078502
NC_000913	797205	797210		0.073958
NC_000913	797210	797215		0.059407
NC_000913	797215	797220		0.088366
NC_000913	797220	797225		0.137165
NC_000913	797225	797230		0.096763
NC_000913	797230	797235		0.142419
NC_000913	797235	797240		0.223986
NC_000913	797240	797245		0.192837
NC_000913	797245	797250		0.179433
NC_000913	797250	797255		0.226795
NC_000913	797255	797260		0.273384
NC_000913	797260	797265		0.471511
NC_000913	797265	797270		0.547297
NC_000913	797270	797275		0.662423
NC_000913	797275	797280		0.521921
NC_000913	797280	797285		0.406832
NC_000913	797285	797290		0.410776
NC_000913	797290	797295		0.253236
NC_000913	797295	797300		0.190783
NC_000913	797300	797305		0.194239
NC_000913	797305	797310		0.193782
NC_000913	797310	797315		0.206257
NC_000913	797315	797320		0.418453
NC_000913	797320	797325		0.423695
NC_000913	797325	797330		0.537480
NC_000913	797330	797335		0.501309
NC_000913	797335	797340		0.285350
NC_000913	797340	797345		0.237077
NC_000913	797345	797350		0.181513
NC_000913	797350	797355		0.182224
NC_000913	797355	797360		0.178699
NC_000913	797360	797365		0.160128
NC_000913	797365	797370		0.179395
NC_000913	797370	797375		0.261880
NC_000913	797375	797380		0.316418
NC_000913	797380	797385		0.264865
NC_000913	797385	797390		0.238537
NC_000913	797390	797395		0.253804
NC_000913	797395	797400		0.078113
NC_000913	797400	797405		0.056881
NC_000913	797405	797410		0.020363
NC_000913	797410	797415		0.012651
NC_000913	797415	797420		0.016513
NC_000913	797420	797425		0.017461
NC_000913	797425	797430		0.014860
NC_000913	797430	797435		0.011400
NC_000913	797435	797440		0.029458
NC_000913	797440	797445		0.050351
NC_000913	797445	797450		0.121429
NC_000913	797450	797455		0.263474
NC_000913	797455	797460		0.181420
NC_000913	797460	797465		0.139068
NC_000913	797465	797470		0.119668
NC_000913	797470	797475		0.106720
NC_000913	797475	797480		0.074245
NC_000913	797480	797485		0.093537
NC_000913	797485	797490		0.090499
NC_000913	797490	797495		0.069139
NC_000913	797495	797500		0.106405
NC_000913	797500	797505		0.147404
NC_000913	797505	797510		0.225890
NC_000913	797510	797515		0.297550
NC_000913	797515	797520		0.299449
NC_000913	797520	797525		0.314747
NC_000913	797525	797530		0.530860
NC_000913	797530	797535		0.348588
NC_000913	797535	797540		0.369891
NC_000913	797540	797545		0.403758
NC_000913	797545	797550		0.273499
NC_000913	797550	797555		0.187342
NC_000913	797555	797560		0.171656
NC_000913	797560	797565		0.172351
NC_000913	797565	797570		0.129237
NC_000913	797570	797575		0.110724
NC_000913	797575	797580		0.124945
NC_000913	797580	797585		0.115560
NC_000913	797585	797590		0.135315
NC_000913	797590	797595		0.218858
NC_000913	797595	797600		0.591428
NC_000913	797600	797605		2.823997
NC_000913	797605	797610		3.244430
NC_000913	797610	797615		3.955349
NC_000913	797615	797620		3.591112
NC_000913	797620	797625		2.075495
NC_000913	797625	797630		1.959248
NC_000913	797630	797635		0.979798
NC_000913	797635	797640		0.806914
NC_000913	797640	797645		0.790239
NC_000913	797645	797650		0.671085
NC_000913	797650	797655		0.600050
NC_000913	797655	797660		0.621110
NC_000913	797660	797665		0.276510
NC_000913	797665	797670		0.446834
NC_000913	797670	797675		0.785560
NC_000913	797675	797680		0.761780
NC_000913	797680	797685		0.668053
NC_000913	797685	797690		0.671104
NC_000913	797690	797695		0.562374
NC_000913	797695	797700		0.669003
NC_000913	797700	797705		0.868992
NC_000913	797705	797710		0.685714
NC_000913	797710	797715		0.664198
NC_000913	797715	797720		0.331608
NC_000913	797720	797725		0.264085
NC_000913	797725	797730		0.245437
NC_000913	797730	797735		0.391167
NC_000913	797735	797740		0.414160
NC_000913	797740	797745		0.526430
NC_000913	797745	797750		0.806716
NC_000913	797750	797755		1.008781
NC_000913	797755	797760		0.559218
NC_000913	797760	797765		0.717892
NC_000913	797765	797770		1.244340
NC_000913	797770	797775		1.306738
NC_000913	797775	797780		0.945381
NC_000913	797780	797785		0.864154
NC_000913	797785	797790		0.529465
NC_000913	797790	797795		0.284933
NC_000913	797795	797800		0.256492
NC_000913	797800	797805		0.228122
NC_000913	797805	797810		0.282047
NC_000913	797810	797815		0.264310
NC_000913	797815	797820		0.277777
NC_000913	797820	797825		0.215914
NC_000913	797825	797830		0.302249
NC_000913	797830	797835		0.169126
NC_000913	797835	797840		0.152432
NC_000913	797840	797845		0.152208
NC_000913	797845	797850		0.141476
NC_000913	797850	797855		0.175422
NC_000913	797855	797860		0.264189
NC_000913	797860	797865		0.224035
NC_000913	797865	797870		0.218305
NC_000913	797870	797875		0.220154
NC_000913	797875	797880		0.217300
NC_000913	797880	797885		0.161287
NC_000913	797885	797890		0.158258
NC_000913	797890	797895		0.122601
NC_000913	797895	797900		0.112276
NC_000913	797900	797905		0.192026
NC_000913	797905	797910		0.165490
NC_000913	797910	797915		0.549510
NC_000913	797915	797920		0.522224
NC_000913	797920	797925		0.534835
NC_000913	797925	797930		0.613346
NC_000913	797930	797935		0.561944
NC_000913	797935	797940		0.425290
NC_000913	797940	797945		0.462584
NC_000913	797945	797950		0.359139
NC_000913	797950	797955		0.337644
NC_000913	797955	797960		0.309968
NC_000913	797960	797965		0.307947
NC_000913	797965	797970		0.316760
NC_000913	797970	797975		0.304246
NC_000913	797975	797980		0.218020
NC_000913	797980	797985		0.378692
NC_000913	797985	797990		0.310913
NC_000913	797990	797995		0.340128
NC_000913	797995	798000		0.543111
NC_000913	798000	798005		0.599725
NC_000913	798005	798010		0.592514
NC_000913	798010	798015		0.587866
NC_000913	798015	798020		0.380962
NC_000913	798020	798025		0.225985
NC_000913	798025	798030		0.205864
NC_000913	798030	798035		0.174962
NC_000913	798035	798040		0.105486
NC_000913	798040	798045		0.121454
NC_000913	798045	798050		0.118305
NC_000913	798050	798055		0.087917
NC_000913	798055	798060		0.080409
NC_000913	798060	798065		0.069158
NC_000913	798065	798070		0.079385
NC_000913	798070	798075		0.034098
NC_000913	798075	798080		0.027131
NC_000913	798080	798085		0.025103
NC_000913	798085	798090		0.027841
NC_000913	798090	798095		0.037383
NC_000913	798095	798100		0.048824
NC_000913	798100	798105		0.044557
NC_000913	798105	798110		0.089648
NC_000913	798110	798115		0.328961
NC_000913	798115	798120		1.106183
NC_000913	798120	798125		1.346827
NC_000913	798125	798130		2.032952
NC_000913	798130	798135		1.661345
NC_000913	798135	798140		1.730118
NC_000913	798140	798145		2.204663
NC_000913	798145	798150		3.686830
NC_000913	798150	798155		3.530676
NC_000913	798155	798160		3.637559
NC_000913	798160	798165		3.733572
NC_000913	798165	798170		3.804381
NC_000913	798170	798175		3.105022
NC_000913	798175	798180		3.499317
NC_000913	798180	798185		3.816901
NC_000913	798185	798190		3.985416
NC_000913	798190	798195		4.424610
NC_000913	798195	798200		4.464500
NC_000913	798200	798205		4.641204
NC_000913	798205	798210		6.483082
NC_000913	798210	798215		6.255479
NC_000913	798215	798220		6.661446
NC_000913	798220	798225		6.783359
NC_000913	798225	798230		6.605373
NC_000913	798230	798235		6.556471
NC_000913	798235	798240		5.129858
NC_000913	798240	798245		3.917939
NC_000913	798245	798250		3.337161
NC_000913	798250	798255		2.358145
NC_000913	798255	798260		1.990849
NC_000913	798260	798265		1.871088
NC_000913	798265	798270		1.849469
NC_000913	798270	798275		1.480955
NC_000913	798275	798280		1.491759
NC_000913	798280	798285		1.449900
NC_000913	798285	798290		1.296902
NC_000913	798290	798295		1.261543
NC_000913	798295	798300		1.296705
NC_000913	798300	798305		1.383315
NC_000913	798305	798310		1.015440
NC_000913	798310	798315		1.093897
NC_000913	798315	798320		1.133649
NC_000913	798320	798325		0.981659
NC_000913	798325	798330		0.470744
NC_000913	798330	798335		0.400279
NC_000913	798335	798340		0.338850
NC_000913	798340	798345		0.309137
NC_000913	798345	798350		0.333463
NC_000913	798350	798355		0.364523
NC_000913	798355	798360		0.741428
NC_000913	798360	798365		1.698862
NC_000913	798365	798370		1.660770
NC_000913	798370	798375		1.819551
NC_000913	798375	798380		1.817572
NC_000913	798380	798385		1.936024
NC_000913	798385	798390		1.289377
NC_000913	798390	798395		0.791349
NC_000913	798395	798400		0.514715
NC_000913	798400	798405		0.472679
NC_000913	798405	798410		0.600025
NC_000913	798410	798415		0.408232
NC_000913	798415	798420		0.294085
NC_000913	798420	798425		0.575832
NC_000913	798425	798430		0.869831
NC_000913	798430	798435		0.967396
NC_000913	798435	798440		0.575328
NC_000913	798440	798445		1.085563
NC_000913	798445	798450		1.196261
NC_000913	798450	798455		1.352295
NC_000913	798455	798460		1.284191
NC_000913	798460	798465		1.287977
NC_000913	798465	798470		1.313643
NC_000913	798470	798475		1.203115
NC_000913	798475	798480		1.185057
NC_000913	798480	798485		1.107542
NC_000913	798485	798490		1.204916
NC_000913	798490	798495		1.060004
NC_000913	798495	798500		0.925120
NC_000913	798500	798505		0.771106
NC_000913	798505	798510		0.772448
NC_000913	798510	798515		0.660213
NC_000913	798515	798520		0.634490
NC_000913	798520	798525		0.292450
NC_000913	798525	798530		0.214619
NC_000913	798530	798535		0.164540
NC_000913	798535	798540		0.179227
NC_000913	798540	798545		0.162604
NC_000913	798545	798550		0.144640
NC_000913	798550	798555		0.102945
NC_000913	798555	798560		0.101706
NC_000913	798560	798565		0.127462
NC_000913	798565	798570		0.094339
NC_000913	798570	798575		0.144483
NC_000913	798575	798580		0.127284
NC_000913	798580	798585		0.134029
NC_000913	798585	798590		0.225293
NC_000913	798590	798595		0.226989
NC_000913	798595	798600		0.291790
NC_000913	798600	798605		0.378771
NC_000913	798605	798610		0.146751
NC_000913	798610	798615		0.078474
NC_000913	798615	798620		0.080440
NC_000913	798620	798625		0.093919
NC_000913	798625	798630		0.095546
NC_000913	798630	798635		0.082443
NC_000913	798635	798640		0.082315
NC_000913	798640	798645		0.102547
NC_000913	798645	798650		0.072662
NC_000913	798650	798655		0.045182
NC_000913	798655	798660		0.061013
NC_000913	798660	798665		0.047386
NC_000913	798665	798670		0.072796
NC_000913	798670	798675		0.056842
NC_000913	798675	798680		0.060319
NC_000913	798680	798685		0.091366
NC_000913	798685	798690		0.269121
NC_000913	798690	798695		0.197103
NC_000913	798695	798700		0.193554
NC_000913	798700	798705		0.163391
NC_000913	798705	798710		0.144842
NC_000913	798710	798715		0.323354
NC_000913	798715	798720		0.264311
NC_000913	798720	798725		0.246194
NC_000913	798725	798730		0.328061
NC_000913	798730	798735		0.496405
NC_000913	798735	798740		0.290849
NC_000913	798740	798745		0.263763
NC_000913	798745	798750		0.158104
NC_000913	798750	798755		0.152452
NC_000913	798755	798760		0.152710
NC_000913	798760	798765		0.165092
NC_000913	798765	798770		0.152886
NC_000913	798770	798775		0.194758
NC_000913	798775	798780		0.263121
NC_000913	798780	798785		0.516246
NC_000913	798785	798790		0.508036
NC_000913	798790	798795		0.550220
NC_000913	798795	798800		0.498225
NC_000913	798800	798805		0.447484
NC_000913	798805	798810		0.447987
NC_000913	798810	798815		0.394404
NC_000913	798815	798820		0.502738
NC_000913	798820	798825		0.414408
NC_000913	798825	798830		0.389729
NC_000913	798830	798835		0.497431
NC_000913	798835	798840		0.469382
NC_000913	798840	798845		0.408203
NC_000913	798845	798850		0.622237
NC_000913	798850	798855		0.637481
NC_000913	798855	798860		0.714251
NC_000913	798860	798865		0.601168
NC_000913	798865	798870		0.665617
NC_000913	798870	798875		0.635052
NC_000913	798875	798880		0.492203
NC_000913	798880	798885		0.539187
NC_000913	798885	798890		0.434585
NC_000913	798890	798895		0.504061
NC_000913	798895	798900		0.483651
NC_000913	798900	798905		0.591129
NC_000913	798905	798910		0.424814
NC_000913	798910	798915		0.362789
NC_000913	798915	798920		0.346066
NC_000913	798920	798925		0.511539
NC_000913	798925	798930		0.504044
NC_000913	798930	798935		0.443564
NC_000913	798935	798940		0.401920
NC_000913	798940	798945		0.530765
NC_000913	798945	798950		0.515637
NC_000913	798950	798955		0.443555
NC_000913	798955	798960		0.436908
NC_000913	798960	798965		0.477321
NC_000913	798965	798970		0.415625
NC_000913	798970	798975		0.448329
NC_000913	798975	798980		0.453297
NC_000913	798980	798985		0.423475
NC_000913	798985	798990		0.226190
NC_000913	798990	798995		0.093928
NC_000913	798995	799000		0.082863
NC_000913	799000	799005		0.111293
NC_000913	799005	799010		0.150678
NC_000913	799010	799015		0.174898
NC_000913	799015	799020		0.173670
NC_000913	799020	799025		0.301594
NC_000913	799025	799030		0.445741
NC_000913	799030	799035		0.498894
NC_000913	799035	799040		0.670159
NC_000913	799040	799045		0.842862
NC_000913	799045	799050		0.836262
NC_000913	799050	799055		1.031082
NC_000913	799055	799060		1.051851
NC_000913	799060	799065		1.476446
NC_000913	799065	799070		1.237987
NC_000913	799070	799075		0.862873
NC_000913	799075	799080		0.677218
NC_000913	799080	799085		0.600981
NC_000913	799085	799090		0.496368
NC_000913	799090	799095		0.548197
NC_000913	799095	799100		0.526654
NC_000913	799100	799105		0.523647
NC_000913	799105	799110		0.579513
NC_000913	799110	799115		0.618835
NC_000913	799115	799120		0.636353
NC_000913	799120	799125		0.637799
NC_000913	799125	799130		1.519346
NC_000913	799130	799135		2.955463
NC_000913	799135	799140		6.375007
NC_000913	799140	799145		9.730179
NC_000913	799145	799150		11.624951
NC_000913	799150	799155		14.029285
NC_000913	799155	799160		12.977541
NC_000913	799160	799165		11.324603
NC_000913	799165	799170		11.935802
NC_000913	799170	799175		10.836165
NC_000913	799175	799180		8.602751
NC_000913	799180	799185		6.945087
NC_000913	799185	799190		5.353700
NC_000913	799190	799195		4.133479
NC_000913	799195	799200		3.346594
NC_000913	799200	799205		2.784994
NC_000913	799205	799210		2.668055
NC_000913	799210	799215		2.669847
NC_000913	799215	799220		2.626784
NC_000913	799220	799225		1.599817
NC_000913	799225	799230		1.736067
NC_000913	799230	799235		1.675170
NC_000913	799235	799240		1.769322
NC_000913	799240	799245		1.386259
NC_000913	799245	799250		0.420284
NC_000913	799250	799255		0.223671
NC_000913	799255	799260		0.175218
NC_000913	799260	799265		0.167151
NC_000913	799265	799270		0.202068
NC_000913	799270	799275		0.170751
NC_000913	799275	799280		0.179376
NC_000913	799280	799285		0.173647
NC_000913	799285	799290		0.376404
NC_000913	799290	799295		0.509262
NC_000913	799295	799300		0.715020
NC_000913	799300	799305		0.750920
NC_000913	799305	799310		0.952863
NC_000913	799310	799315		0.924178
NC_000913	799315	799320		0.210519
NC_000913	799320	799325		0.195921
NC_000913	799325	799330		0.199747
NC_000913	799330	799335		0.222003
NC_000913	799335	799340		0.236111
NC_000913	799340	799345		0.389686
NC_000913	799345	799350		0.555937
NC_000913	799350	799355		0.507916
NC_000913	799355	799360		0.617655
NC_000913	799360	799365		0.896402
NC_000913	799365	799370		1.186248
NC_000913	799370	799375		1.057094
NC_000913	799375	799380		0.932523
NC_000913	799380	799385		0.700104
NC_000913	799385	799390		0.220373
NC_000913	799390	799395		0.205900
NC_000913	799395	799400		0.182362
NC_000913	799400	799405		0.148767
NC_000913	799405	799410		0.108975
NC_000913	799410	799415		0.106516
NC_000913	799415	799420		0.115499
NC_000913	799420	799425		0.123713
NC_000913	799425	799430		0.159714
NC_000913	799430	799435		0.208576
NC_000913	799435	799440		0.253871
NC_000913	799440	799445		0.195797
NC_000913	799445	799450		0.255302
NC_000913	799450	799455		0.084440
NC_000913	799455	799460		0.040919
NC_000913	799460	799465		0.031030
NC_000913	799465	799470		0.028298
NC_000913	799470	799475		0.028234
NC_000913	799475	799480		0.044533
NC_000913	799480	799485		0.062990
NC_000913	799485	799490		0.102838
NC_000913	799490	799495		0.359002
NC_000913	799495	799500		0.306460
NC_000913	799500	799505		0.399284
NC_000913	799505	799510		0.381151
NC_000913	799510	799515		0.430173
NC_000913	799515	799520		0.394242
NC_000913	799520	799525		0.451283
NC_000913	799525	799530		0.538750
NC_000913	799530	799535		0.490808
NC_000913	799535	799540		0.497534
NC_000913	799540	799545		0.417759
NC_000913	799545	799550		0.390907
NC_000913	799550	799555		0.409439
NC_000913	799555	799560		0.485915
NC_000913	799560	799565		0.605451
NC_000913	799565	799570		0.611440
NC_000913	799570	799575		0.668418
NC_000913	799575	799580		0.474784
NC_000913	799580	799585		0.315193
NC_000913	799585	799590		0.256860
NC_000913	799590	799595		0.073281
NC_000913	799595	799600		0.072458
NC_000913	799600	799605		0.068509
NC_000913	799605	799610		0.093910
NC_000913	799610	799615		0.095158
NC_000913	799615	799620		0.076029
NC_000913	799620	799625		0.107343
NC_000913	799625	799630		0.086621
NC_000913	799630	799635		0.150294
NC_000913	799635	799640		0.267906
NC_000913	799640	799645		0.354572
NC_000913	799645	799650		0.409758
NC_000913	799650	799655		0.439875
NC_000913	799655	799660		0.436093
NC_000913	799660	799665		0.435432
NC_000913	799665	799670		0.649979
NC_000913	799670	799675		0.628065
NC_000913	799675	799680		0.641039
NC_000913	799680	799685		0.639929
NC_000913	799685	799690		0.584103
NC_000913	799690	799695		0.765538
NC_000913	799695	799700		0.658371
NC_000913	799700	799705		0.513756
NC_000913	799705	799710		0.304643
NC_000913	799710	799715		0.589998
NC_000913	799715	799720		0.701334
NC_000913	799720	799725		0.676765
NC_000913	799725	799730		0.670767
NC_000913	799730	799735		0.563472
NC_000913	799735	799740		0.631117
NC_000913	799740	799745		0.702124
NC_000913	799745	799750		0.861565
NC_000913	799750	799755		1.307979
NC_000913	799755	799760		1.242108
NC_000913	799760	799765		1.359777
NC_000913	799765	799770		1.284389
NC_000913	799770	799775		1.607530
NC_000913	799775	799780		1.446904
NC_000913	799780	799785		0.851788
NC_000913	799785	799790		0.948892
NC_000913	799790	799795		0.885171
NC_000913	799795	799800		1.107596
NC_000913	799800	799805		1.162209
NC_000913	799805	799810		0.650119
NC_000913	799810	799815		0.708290
NC_000913	799815	799820		0.737968
NC_000913	799820	799825		0.792925
NC_000913	799825	799830		0.897823
NC_000913	799830	799835		0.798988
NC_000913	799835	799840		0.698502
NC_000913	799840	799845		0.459667
NC_000913	799845	799850		0.405429
NC_000913	799850	799855		0.397405
NC_000913	799855	799860		0.364148
NC_000913	799860	799865		0.203233
NC_000913	799865	799870		0.147472
NC_000913	799870	799875		0.149714
NC_000913	799875	799880		0.134766
NC_000913	799880	799885		0.115188
NC_000913	799885	799890		0.108916
NC_000913	799890	799895		0.062837
NC_000913	799895	799900		0.091036
NC_000913	799900	799905		0.097986
NC_000913	799905	799910		0.097172
NC_000913	799910	799915		0.119654
NC_000913	799915	799920		0.128615
NC_000913	799920	799925		0.065652
NC_000913	799925	799930		0.066874
NC_000913	799930	799935		0.092675
NC_000913	799935	799940		0.116663
NC_000913	799940	799945		0.112452
NC_000913	799945	799950		0.100195
NC_000913	799950	799955		0.123119
NC_000913	799955	799960		0.359004
NC_000913	799960	799965		0.414001
NC_000913	799965	799970		0.107054
NC_000913	799970	799975		0.069797
NC_000913	799975	799980		0.066891
NC_000913	799980	799985		0.059922
NC_000913	799985	799990		0.067393
NC_000913	799990	799995		0.060000
NC_000913	799995	800000		0.269204
NC_000913	800000	800005		0.349657
NC_000913	800005	800010		0.480362
NC_000913	800010	800015		0.556691
NC_000913	800015	800020		0.832663
NC_000913	800020	800025		0.823193
NC_000913	800025	800030		1.021076
NC_000913	800030	800035		1.307397
NC_000913	800035	800040		1.178104
NC_000913	800040	800045		1.217754
NC_000913	800045	800050		1.447573
NC_000913	800050	800055		1.548119
NC_000913	800055	800060		1.405997
NC_000913	800060	800065		1.261935
NC_000913	800065	800070		1.207492
NC_000913	800070	800075		1.351536
NC_000913	800075	800080		1.280767
NC_000913	800080	800085		1.422780
NC_000913	800085	800090		1.954062
NC_000913	800090	800095		2.011759
NC_000913	800095	800100		1.992500
NC_000913	800100	800105		2.118666
NC_000913	800105	800110		1.300357
NC_000913	800110	800115		0.877829
NC_000913	800115	800120		0.761460
NC_000913	800120	800125		1.024236
NC_000913	800125	800130		1.020291
NC_000913	800130	800135		1.068191
NC_000913	800135	800140		1.561919
NC_000913	800140	800145		1.551217
NC_000913	800145	800150		1.493663
NC_000913	800150	800155		1.639147
NC_000913	800155	800160		1.517766
NC_000913	800160	800165		1.491105
NC_000913	800165	800170		1.400946
NC_000913	800170	800175		1.454363
NC_000913	800175	800180		1.646004
NC_000913	800180	800185		1.590950
NC_000913	800185	800190		1.443836
NC_000913	800190	800195		1.258508
NC_000913	800195	800200		1.524159
NC_000913	800200	800205		1.642322
NC_000913	800205	800210		1.518064
NC_000913	800210	800215		1.253326
NC_000913	800215	800220		1.155649
NC_000913	800220	800225		0.968695
NC_000913	800225	800230		0.998787
NC_000913	800230	800235		0.736442
NC_000913	800235	800240		0.617850
NC_000913	800240	800245		0.698910
NC_000913	800245	800250		0.652606
NC_000913	800250	800255		0.708255
NC_000913	800255	800260		0.864289
NC_000913	800260	800265		0.866803
NC_000913	800265	800270		1.016752
NC_000913	800270	800275		1.004774
NC_000913	800275	800280		0.941929
NC_000913	800280	800285		1.159539
NC_000913	800285	800290		1.656440
NC_000913	800290	800295		1.669673
NC_000913	800295	800300		1.987318
NC_000913	800300	800305		2.145553
NC_000913	800305	800310		1.507858
NC_000913	800310	800315		1.877562
NC_000913	800315	800320		1.157285
NC_000913	800320	800325		0.791710
NC_000913	800325	800330		0.941678
NC_000913	800330	800335		1.260858
NC_000913	800335	800340		1.330192
NC_000913	800340	800345		1.020148
NC_000913	800345	800350		1.001955
NC_000913	800350	800355		0.988499
NC_000913	800355	800360		0.426222
NC_000913	800360	800365		0.401412
NC_000913	800365	800370		0.114425
NC_000913	800370	800375		0.124786
NC_000913	800375	800380		0.114202
NC_000913	800380	800385		0.132745
NC_000913	800385	800390		0.149149
NC_000913	800390	800395		0.164775
NC_000913	800395	800400		0.183975
NC_000913	800400	800405		0.458780
NC_000913	800405	800410		0.448327
NC_000913	800410	800415		0.450643
NC_000913	800415	800420		0.511484
NC_000913	800420	800425		0.290230
NC_000913	800425	800430		0.226680
NC_000913	800430	800435		0.142035
NC_000913	800435	800440		0.092622
NC_000913	800440	800445		0.271211
NC_000913	800445	800450		0.210493
NC_000913	800450	800455		0.166716
NC_000913	800455	800460		0.269165
NC_000913	800460	800465		0.265800
NC_000913	800465	800470		0.571700
NC_000913	800470	800475		0.815820
NC_000913	800475	800480		0.847784
NC_000913	800480	800485		0.965956
NC_000913	800485	800490		0.882731
NC_000913	800490	800495		0.928477
NC_000913	800495	800500		1.628198
NC_000913	800500	800505		1.643988
NC_000913	800505	800510		1.512963
NC_000913	800510	800515		1.701715
NC_000913	800515	800520		1.856333
NC_000913	800520	800525		1.972033
NC_000913	800525	800530		2.099162
NC_000913	800530	800535		2.263231
NC_000913	800535	800540		2.207682
NC_000913	800540	800545		2.007055
NC_000913	800545	800550		2.001514
NC_000913	800550	800555		1.950028
NC_000913	800555	800560		1.661578
NC_000913	800560	800565		2.111414
NC_000913	800565	800570		1.324640
NC_000913	800570	800575		0.959348
NC_000913	800575	800580		0.494572
NC_000913	800580	800585		0.398090
NC_000913	800585	800590		0.456132
NC_000913	800590	800595		0.386470
NC_000913	800595	800600		0.267057
NC_000913	800600	800605		0.313815
NC_000913	800605	800610		0.334832
NC_000913	800610	800615		0.330781
NC_000913	800615	800620		0.357366
NC_000913	800620	800625		0.290387
NC_000913	800625	800630		0.224703
NC_000913	800630	800635		0.184055
NC_000913	800635	800640		0.278075
NC_000913	800640	800645		0.330008
NC_000913	800645	800650		0.187265
NC_000913	800650	800655		0.222847
NC_000913	800655	800660		0.359349
NC_000913	800660	800665		0.222757
NC_000913	800665	800670		0.266083
NC_000913	800670	800675		0.580845
NC_000913	800675	800680		0.356225
NC_000913	800680	800685		0.490515
NC_000913	800685	800690		0.641032
NC_000913	800690	800695		1.058788
NC_000913	800695	800700		0.760560
NC_000913	800700	800705		0.856860
NC_000913	800705	800710		0.825620
NC_000913	800710	800715		1.062212
NC_000913	800715	800720		0.859191
NC_000913	800720	800725		0.521004
NC_000913	800725	800730		0.411379
NC_000913	800730	800735		0.541573
NC_000913	800735	800740		0.322455
NC_000913	800740	800745		0.098923
NC_000913	800745	800750		0.148788
NC_000913	800750	800755		0.671818
NC_000913	800755	800760		0.773952
NC_000913	800760	800765		0.702780
NC_000913	800765	800770		0.651227
NC_000913	800770	800775		0.597072
NC_000913	800775	800780		0.627129
NC_000913	800780	800785		0.654635
NC_000913	800785	800790		0.128856
NC_000913	800790	800795		0.095862
NC_000913	800795	800800		0.085725
NC_000913	800800	800805		0.075776
NC_000913	800805	800810		0.065622
NC_000913	800810	800815		0.054455
NC_000913	800815	800820		0.068116
NC_000913	800820	800825		0.154306
NC_000913	800825	800830		0.174677
NC_000913	800830	800835		0.246672
NC_000913	800835	800840		0.956538
NC_000913	800840	800845		1.419214
NC_000913	800845	800850		1.691615
NC_000913	800850	800855		2.068698
NC_000913	800855	800860		1.935169
NC_000913	800860	800865		2.199485
NC_000913	800865	800870		1.854930
NC_000913	800870	800875		2.242793
NC_000913	800875	800880		1.791637
NC_000913	800880	800885		1.656527
NC_000913	800885	800890		1.496749
NC_000913	800890	800895		1.686262
NC_000913	800895	800900		0.992473
NC_000913	800900	800905		1.042744
NC_000913	800905	800910		0.773406
NC_000913	800910	800915		0.679938
NC_000913	800915	800920		0.635619
NC_000913	800920	800925		0.556871
NC_000913	800925	800930		0.551646
NC_000913	800930	800935		0.482442
NC_000913	800935	800940		0.470010
NC_000913	800940	800945		0.318916
NC_000913	800945	800950		0.388594
NC_000913	800950	800955		0.347201
NC_000913	800955	800960		0.299057
NC_000913	800960	800965		0.312655
NC_000913	800965	800970		0.316997
NC_000913	800970	800975		0.293394
NC_000913	800975	800980		0.267682
NC_000913	800980	800985		0.563332
NC_000913	800985	800990		0.571973
NC_000913	800990	800995		0.574723
NC_000913	800995	801000		0.816826
NC_000913	801000	801005		0.680816
NC_000913	801005	801010		1.008640
NC_000913	801010	801015		1.182872
NC_000913	801015	801020		1.091963
NC_000913	801020	801025		1.165347
NC_000913	801025	801030		0.998365
NC_000913	801030	801035		0.997802
NC_000913	801035	801040		0.974629
NC_000913	801040	801045		1.605666
NC_000913	801045	801050		1.508651
NC_000913	801050	801055		1.477448
NC_000913	801055	801060		1.800423
NC_000913	801060	801065		1.540579
NC_000913	801065	801070		1.491190
NC_000913	801070	801075		0.908702
NC_000913	801075	801080		0.626863
NC_000913	801080	801085		0.595075
NC_000913	801085	801090		0.462196
NC_000913	801090	801095		0.166609
NC_000913	801095	801100		0.134789
NC_000913	801100	801105		0.116951
NC_000913	801105	801110		0.081386
NC_000913	801110	801115		0.071872
NC_000913	801115	801120		0.082446
NC_000913	801120	801125		0.086595
NC_000913	801125	801130		0.118981
NC_000913	801130	801135		0.071460
NC_000913	801135	801140		0.052717
NC_000913	801140	801145		0.021963
NC_000913	801145	801150		0.040098
NC_000913	801150	801155		0.025595
NC_000913	801155	801160		0.023546
NC_000913	801160	801165		0.076257
NC_000913	801165	801170		0.144277
NC_000913	801170	801175		0.167466
NC_000913	801175	801180		0.158638
NC_000913	801180	801185		0.138108
NC_000913	801185	801190		0.221651
NC_000913	801190	801195		0.307127
NC_000913	801195	801200		0.306227
NC_000913	801200	801205		0.329084
NC_000913	801205	801210		0.273428
NC_000913	801210	801215		0.318573
NC_000913	801215	801220		0.392915
NC_000913	801220	801225		0.433661
NC_000913	801225	801230		0.387590
NC_000913	801230	801235		0.422526
NC_000913	801235	801240		0.500386
NC_000913	801240	801245		0.471091
NC_000913	801245	801250		0.475671
NC_000913	801250	801255		0.389426
NC_000913	801255	801260		0.266282
NC_000913	801260	801265		0.244385
NC_000913	801265	801270		0.338617
NC_000913	801270	801275		0.422791
NC_000913	801275	801280		0.354204
NC_000913	801280	801285		0.329986
NC_000913	801285	801290		0.313791
NC_000913	801290	801295		0.342074
NC_000913	801295	801300		0.345334
NC_000913	801300	801305		0.718932
NC_000913	801305	801310		0.577924
NC_000913	801310	801315		0.807778
NC_000913	801315	801320		0.666324
NC_000913	801320	801325		1.119107
NC_000913	801325	801330		1.159073
NC_000913	801330	801335		1.005558
NC_000913	801335	801340		1.086323
NC_000913	801340	801345		0.818369
NC_000913	801345	801350		0.904742
NC_000913	801350	801355		0.763140
NC_000913	801355	801360		0.621868
NC_000913	801360	801365		0.528642
NC_000913	801365	801370		0.638514
NC_000913	801370	801375		0.847672
NC_000913	801375	801380		0.813462
NC_000913	801380	801385		1.055852
NC_000913	801385	801390		1.223545
NC_000913	801390	801395		1.306194
NC_000913	801395	801400		0.898203
NC_000913	801400	801405		0.700926
NC_000913	801405	801410		0.657695
NC_000913	801410	801415		0.625131
NC_000913	801415	801420		0.489674
NC_000913	801420	801425		0.430673
NC_000913	801425	801430		0.708212
NC_000913	801430	801435		0.878292
NC_000913	801435	801440		0.782207
NC_000913	801440	801445		1.288977
NC_000913	801445	801450		0.685787
NC_000913	801450	801455		0.507635
NC_000913	801455	801460		0.497321
NC_000913	801460	801465		0.552813
NC_000913	801465	801470		0.561160
NC_000913	801470	801475		0.552534
NC_000913	801475	801480		0.450243
NC_000913	801480	801485		0.415338
NC_000913	801485	801490		0.570776
NC_000913	801490	801495		0.775466
NC_000913	801495	801500		0.936280
NC_000913	801500	801505		0.790066
NC_000913	801505	801510		1.009802
NC_000913	801510	801515		1.283649
NC_000913	801515	801520		1.132357
NC_000913	801520	801525		1.182752
NC_000913	801525	801530		0.980196
NC_000913	801530	801535		1.041705
NC_000913	801535	801540		1.056836
NC_000913	801540	801545		0.975974
NC_000913	801545	801550		1.108309
NC_000913	801550	801555		0.997717
NC_000913	801555	801560		0.864378
NC_000913	801560	801565		0.800511
NC_000913	801565	801570		0.443526
NC_000913	801570	801575		0.472521
NC_000913	801575	801580		0.362826
NC_000913	801580	801585		0.275992
NC_000913	801585	801590		0.302067
NC_000913	801590	801595		0.305812
NC_000913	801595	801600		0.426409
NC_000913	801600	801605		0.460889
NC_000913	801605	801610		0.510622
NC_000913	801610	801615		0.776404
NC_000913	801615	801620		0.557167
NC_000913	801620	801625		0.634226
NC_000913	801625	801630		0.637466
NC_000913	801630	801635		0.320491
NC_000913	801635	801640		0.328453
NC_000913	801640	801645		0.351755
NC_000913	801645	801650		0.341595
NC_000913	801650	801655		0.430006
NC_000913	801655	801660		0.441368
NC_000913	801660	801665		0.653500
NC_000913	801665	801670		0.644444
NC_000913	801670	801675		1.129448
NC_000913	801675	801680		1.061071
NC_000913	801680	801685		0.516060
NC_000913	801685	801690		0.140561
NC_000913	801690	801695		0.069747
NC_000913	801695	801700		0.094873
NC_000913	801700	801705		0.077517
NC_000913	801705	801710		0.070813
NC_000913	801710	801715		0.058612
NC_000913	801715	801720		0.068073
NC_000913	801720	801725		0.113879
NC_000913	801725	801730		0.119047
NC_000913	801730	801735		0.020657
NC_000913	801735	801740		0.014065
NC_000913	801740	801745		0.013330
NC_000913	801745	801750		0.010918
NC_000913	801750	801755		0.008603
NC_000913	801755	801760		0.008236
NC_000913	801760	801765		0.015644
NC_000913	801765	801770		0.135393
NC_000913	801770	801775		0.214710
NC_000913	801775	801780		0.170700
NC_000913	801780	801785		0.147273
NC_000913	801785	801790		0.092918
NC_000913	801790	801795		0.105605
NC_000913	801795	801800		0.092557
NC_000913	801800	801805		0.054910
NC_000913	801805	801810		0.058892
NC_000913	801810	801815		0.121140
NC_000913	801815	801820		0.147130
NC_000913	801820	801825		0.157877
NC_000913	801825	801830		0.089515
NC_000913	801830	801835		0.096601
NC_000913	801835	801840		0.117139
NC_000913	801840	801845		0.102062
NC_000913	801845	801850		0.392878
NC_000913	801850	801855		0.432987
NC_000913	801855	801860		0.755177
NC_000913	801860	801865		0.721863
NC_000913	801865	801870		1.189450
NC_000913	801870	801875		1.017342
NC_000913	801875	801880		0.745977
NC_000913	801880	801885		0.618225
NC_000913	801885	801890		0.504384
NC_000913	801890	801895		1.540741
NC_000913	801895	801900		3.088112
NC_000913	801900	801905		4.321962
NC_000913	801905	801910		3.584781
NC_000913	801910	801915		3.760862
NC_000913	801915	801920		3.288607
NC_000913	801920	801925		2.464891
NC_000913	801925	801930		3.040694
NC_000913	801930	801935		2.814246
NC_000913	801935	801940		2.275788
NC_000913	801940	801945		2.381665
NC_000913	801945	801950		2.846353
NC_000913	801950	801955		3.151213
NC_000913	801955	801960		3.245867
NC_000913	801960	801965		2.967722
NC_000913	801965	801970		3.050802
NC_000913	801970	801975		2.428834
NC_000913	801975	801980		2.274032
NC_000913	801980	801985		1.737860
NC_000913	801985	801990		1.805382
NC_000913	801990	801995		1.682766
NC_000913	801995	802000		1.274075
NC_000913	802000	802005		1.099160
NC_000913	802005	802010		1.027509
NC_000913	802010	802015		1.020947
NC_000913	802015	802020		0.985880
NC_000913	802020	802025		0.831132
NC_000913	802025	802030		0.689155
NC_000913	802030	802035		1.240137
NC_000913	802035	802040		1.450307
NC_000913	802040	802045		1.294396
NC_000913	802045	802050		1.360462
NC_000913	802050	802055		1.075373
NC_000913	802055	802060		0.963596
NC_000913	802060	802065		0.682005
NC_000913	802065	802070		0.164267
NC_000913	802070	802075		0.176848
NC_000913	802075	802080		0.144739
NC_000913	802080	802085		0.097787
NC_000913	802085	802090		0.086847
NC_000913	802090	802095		0.083119
NC_000913	802095	802100		0.103731
NC_000913	802100	802105		0.184385
NC_000913	802105	802110		0.187640
NC_000913	802110	802115		0.243259
NC_000913	802115	802120		0.194006
NC_000913	802120	802125		0.232430
NC_000913	802125	802130		0.231352
NC_000913	802130	802135		0.263983
NC_000913	802135	802140		0.240414
NC_000913	802140	802145		0.229797
NC_000913	802145	802150		0.223011
NC_000913	802150	802155		0.292736
NC_000913	802155	802160		0.291286
NC_000913	802160	802165		0.266575
NC_000913	802165	802170		0.403666
NC_000913	802170	802175		0.271724
NC_000913	802175	802180		0.223172
NC_000913	802180	802185		0.156931
NC_000913	802185	802190		0.112500
NC_000913	802190	802195		0.099915
NC_000913	802195	802200		0.089360
NC_000913	802200	802205		0.082669
NC_000913	802205	802210		0.090876
NC_000913	802210	802215		0.123510
NC_000913	802215	802220		0.313050
NC_000913	802220	802225		0.767530
NC_000913	802225	802230		1.088401
NC_000913	802230	802235		1.124875
NC_000913	802235	802240		1.954743
NC_000913	802240	802245		0.816452
NC_000913	802245	802250		0.714372
NC_000913	802250	802255		0.713501
NC_000913	802255	802260		0.690431
NC_000913	802260	802265		0.729247
NC_000913	802265	802270		0.792495
NC_000913	802270	802275		0.807013
NC_000913	802275	802280		0.652003
NC_000913	802280	802285		0.539064
NC_000913	802285	802290		0.511060
NC_000913	802290	802295		0.493986
NC_000913	802295	802300		0.497247
NC_000913	802300	802305		0.290838
NC_000913	802305	802310		0.296809
NC_000913	802310	802315		0.276187
NC_000913	802315	802320		0.225113
NC_000913	802320	802325		0.211877
NC_000913	802325	802330		0.147382
NC_000913	802330	802335		0.149523
NC_000913	802335	802340		0.119490
NC_000913	802340	802345		0.100754
NC_000913	802345	802350		0.154008
NC_000913	802350	802355		0.112968
NC_000913	802355	802360		0.042547
NC_000913	802360	802365		0.040487
NC_000913	802365	802370		0.031039
NC_000913	802370	802375		0.027974
NC_000913	802375	802380		0.029851
NC_000913	802380	802385		0.022848
NC_000913	802385	802390		0.066637
NC_000913	802390	802395		0.059903
NC_000913	802395	802400		0.057473
NC_000913	802400	802405		0.084102
NC_000913	802405	802410		0.096071
NC_000913	802410	802415		0.144957
NC_000913	802415	802420		0.120306
NC_000913	802420	802425		0.187888
NC_000913	802425	802430		0.487264
NC_000913	802430	802435		0.421839
NC_000913	802435	802440		0.432657
NC_000913	802440	802445		0.238413
NC_000913	802445	802450		0.600852
NC_000913	802450	802455		0.623263
NC_000913	802455	802460		0.727730
NC_000913	802460	802465		0.651296
NC_000913	802465	802470		0.480760
NC_000913	802470	802475		0.293491
NC_000913	802475	802480		0.209433
NC_000913	802480	802485		0.232452
NC_000913	802485	802490		0.249154
NC_000913	802490	802495		0.155809
NC_000913	802495	802500		0.229207
NC_000913	802500	802505		0.304622
NC_000913	802505	802510		0.445788
NC_000913	802510	802515		0.277692
NC_000913	802515	802520		0.295573
NC_000913	802520	802525		0.188397
NC_000913	802525	802530		0.162253
NC_000913	802530	802535		0.166033
NC_000913	802535	802540		0.171732
NC_000913	802540	802545		0.117345
NC_000913	802545	802550		0.061101
NC_000913	802550	802555		0.058564
NC_000913	802555	802560		0.053249
NC_000913	802560	802565		0.053026
NC_000913	802565	802570		0.037608
NC_000913	802570	802575		0.042983
NC_000913	802575	802580		0.071624
NC_000913	802580	802585		0.094773
NC_000913	802585	802590		0.101971
NC_000913	802590	802595		0.075169
NC_000913	802595	802600		0.072726
NC_000913	802600	802605		0.048833
NC_000913	802605	802610		0.059761
NC_000913	802610	802615		0.052012
NC_000913	802615	802620		0.103065
NC_000913	802620	802625		0.094881
NC_000913	802625	802630		0.192755
NC_000913	802630	802635		0.263341
NC_000913	802635	802640		0.424940
NC_000913	802640	802645		0.150873
NC_000913	802645	802650		0.023854
NC_000913	802650	802655		0.029026
NC_000913	802655	802660		0.015524
NC_000913	802660	802665		0.009775
NC_000913	802665	802670		0.010416
NC_000913	802670	802675		0.016283
NC_000913	802675	802680		0.015236
NC_000913	802680	802685		0.043886
NC_000913	802685	802690		0.124015
NC_000913	802690	802695		0.268370
NC_000913	802695	802700		0.236473
NC_000913	802700	802705		0.280252
NC_000913	802705	802710		0.274727
NC_000913	802710	802715		0.371030
NC_000913	802715	802720		0.486386
NC_000913	802720	802725		0.288093
NC_000913	802725	802730		0.313522
NC_000913	802730	802735		0.291586
NC_000913	802735	802740		0.255655
NC_000913	802740	802745		0.253098
NC_000913	802745	802750		0.266299
NC_000913	802750	802755		0.289078
NC_000913	802755	802760		0.376499
NC_000913	802760	802765		0.382593
NC_000913	802765	802770		0.248229
NC_000913	802770	802775		0.225359
NC_000913	802775	802780		0.451804
NC_000913	802780	802785		0.480753
NC_000913	802785	802790		0.350306
NC_000913	802790	802795		0.438354
NC_000913	802795	802800		0.342706
NC_000913	802800	802805		0.388741
NC_000913	802805	802810		0.329111
NC_000913	802810	802815		0.340786
NC_000913	802815	802820		0.319001
NC_000913	802820	802825		0.282552
NC_000913	802825	802830		0.393623
NC_000913	802830	802835		0.421559
NC_000913	802835	802840		0.509471
NC_000913	802840	802845		0.422438
NC_000913	802845	802850		0.290799
NC_000913	802850	802855		0.240124
NC_000913	802855	802860		0.210447
NC_000913	802860	802865		0.217772
NC_000913	802865	802870		0.252981
NC_000913	802870	802875		0.248757
NC_000913	802875	802880		0.203537
NC_000913	802880	802885		0.204267
NC_000913	802885	802890		0.155374
NC_000913	802890	802895		0.198489
NC_000913	802895	802900		0.238882
NC_000913	802900	802905		0.283168
NC_000913	802905	802910		0.576543
NC_000913	802910	802915		0.818963
NC_000913	802915	802920		0.883674
NC_000913	802920	802925		0.671427
NC_000913	802925	802930		0.724203
NC_000913	802930	802935		0.345717
NC_000913	802935	802940		0.255166
NC_000913	802940	802945		0.254008
NC_000913	802945	802950		0.172518
NC_000913	802950	802955		0.296528
NC_000913	802955	802960		0.246366
NC_000913	802960	802965		0.228447
NC_000913	802965	802970		0.245541
NC_000913	802970	802975		0.281277
NC_000913	802975	802980		0.353058
NC_000913	802980	802985		0.376726
NC_000913	802985	802990		0.456003
NC_000913	802990	802995		0.391651
NC_000913	802995	803000		0.241046
NC_000913	803000	803005		0.192183
NC_000913	803005	803010		0.176091
NC_000913	803010	803015		0.238202
NC_000913	803015	803020		0.166387
NC_000913	803020	803025		0.169318
NC_000913	803025	803030		0.186876
NC_000913	803030	803035		0.272794
NC_000913	803035	803040		0.278412
NC_000913	803040	803045		0.308953
NC_000913	803045	803050		0.372366
NC_000913	803050	803055		0.420573
NC_000913	803055	803060		0.346648
NC_000913	803060	803065		0.419780
NC_000913	803065	803070		0.447459
NC_000913	803070	803075		0.703729
NC_000913	803075	803080		0.834884
NC_000913	803080	803085		0.866809
NC_000913	803085	803090		0.534523
NC_000913	803090	803095		0.563017
NC_000913	803095	803100		0.547064
NC_000913	803100	803105		0.561365
NC_000913	803105	803110		0.693998
NC_000913	803110	803115		0.526025
NC_000913	803115	803120		0.407156
NC_000913	803120	803125		0.372526
NC_000913	803125	803130		0.377832
NC_000913	803130	803135		0.379477
NC_000913	803135	803140		0.255063
NC_000913	803140	803145		0.300393
NC_000913	803145	803150		0.305940
NC_000913	803150	803155		0.289911
NC_000913	803155	803160		0.201047
NC_000913	803160	803165		0.083659
NC_000913	803165	803170		0.088789
NC_000913	803170	803175		0.080845
NC_000913	803175	803180		0.079654
NC_000913	803180	803185		0.089507
NC_000913	803185	803190		0.139061
NC_000913	803190	803195		0.174703
NC_000913	803195	803200		0.176520
NC_000913	803200	803205		0.135284
NC_000913	803205	803210		0.100077
NC_000913	803210	803215		0.234760
NC_000913	803215	803220		0.127860
NC_000913	803220	803225		0.126227
NC_000913	803225	803230		0.128565
NC_000913	803230	803235		0.134871
NC_000913	803235	803240		0.145921
NC_000913	803240	803245		0.163725
NC_000913	803245	803250		0.539679
NC_000913	803250	803255		0.938041
NC_000913	803255	803260		0.998607
NC_000913	803260	803265		0.970853
NC_000913	803265	803270		1.125641
NC_000913	803270	803275		1.561847
NC_000913	803275	803280		1.715642
NC_000913	803280	803285		1.656959
NC_000913	803285	803290		1.686408
NC_000913	803290	803295		2.280355
NC_000913	803295	803300		2.539514
NC_000913	803300	803305		3.328270
NC_000913	803305	803310		2.977592
NC_000913	803310	803315		2.299553
NC_000913	803315	803320		1.837076
NC_000913	803320	803325		1.517949
NC_000913	803325	803330		1.301238
NC_000913	803330	803335		1.118383
NC_000913	803335	803340		0.685782
NC_000913	803340	803345		0.583141
NC_000913	803345	803350		0.664565
NC_000913	803350	803355		0.595725
NC_000913	803355	803360		0.536793
NC_000913	803360	803365		0.400753
NC_000913	803365	803370		0.446364
NC_000913	803370	803375		0.325281
NC_000913	803375	803380		0.266346
NC_000913	803380	803385		0.198141
NC_000913	803385	803390		0.114076
NC_000913	803390	803395		0.076782
NC_000913	803395	803400		0.084093
NC_000913	803400	803405		0.071233
NC_000913	803405	803410		0.104838
NC_000913	803410	803415		0.168582
NC_000913	803415	803420		0.177850
NC_000913	803420	803425		0.205223
NC_000913	803425	803430		0.198384
NC_000913	803430	803435		0.219290
NC_000913	803435	803440		0.176915
NC_000913	803440	803445		0.188348
NC_000913	803445	803450		0.192364
NC_000913	803450	803455		0.300562
NC_000913	803455	803460		0.448815
NC_000913	803460	803465		0.762455
NC_000913	803465	803470		0.980553
NC_000913	803470	803475		1.061893
NC_000913	803475	803480		1.083280
NC_000913	803480	803485		0.858973
NC_000913	803485	803490		0.920418
NC_000913	803490	803495		0.838121
NC_000913	803495	803500		0.893677
NC_000913	803500	803505		0.830975
NC_000913	803505	803510		0.390505
NC_000913	803510	803515		0.549079
NC_000913	803515	803520		0.379217
NC_000913	803520	803525		1.391997
NC_000913	803525	803530		1.112418
NC_000913	803530	803535		1.318518
NC_000913	803535	803540		0.804655
NC_000913	803540	803545		0.938344
NC_000913	803545	803550		0.705532
NC_000913	803550	803555		0.798297
NC_000913	803555	803560		0.889508
NC_000913	803560	803565		0.699167
NC_000913	803565	803570		0.699057
NC_000913	803570	803575		0.396585
NC_000913	803575	803580		0.306226
NC_000913	803580	803585		0.406317
NC_000913	803585	803590		0.321108
NC_000913	803590	803595		0.408284
NC_000913	803595	803600		0.396536
NC_000913	803600	803605		0.387620
NC_000913	803605	803610		0.397508
NC_000913	803610	803615		0.413463
NC_000913	803615	803620		0.273396
NC_000913	803620	803625		0.268657
NC_000913	803625	803630		0.259370
NC_000913	803630	803635		0.233453
NC_000913	803635	803640		0.196384
NC_000913	803640	803645		0.162434
NC_000913	803645	803650		0.198892
NC_000913	803650	803655		0.127386
NC_000913	803655	803660		0.192377
NC_000913	803660	803665		0.459089
NC_000913	803665	803670		0.389022
NC_000913	803670	803675		0.482428
NC_000913	803675	803680		0.562340
NC_000913	803680	803685		0.180633
NC_000913	803685	803690		0.424649
NC_000913	803690	803695		0.448050
NC_000913	803695	803700		0.558157
NC_000913	803700	803705		0.685815
NC_000913	803705	803710		0.648154
NC_000913	803710	803715		0.704606
NC_000913	803715	803720		0.752904
NC_000913	803720	803725		1.116005
NC_000913	803725	803730		1.089691
NC_000913	803730	803735		1.068556
NC_000913	803735	803740		1.248454
NC_000913	803740	803745		1.264512
NC_000913	803745	803750		1.598097
NC_000913	803750	803755		1.254450
NC_000913	803755	803760		1.347067
NC_000913	803760	803765		1.371946
NC_000913	803765	803770		1.007756
NC_000913	803770	803775		0.922989
NC_000913	803775	803780		0.827398
NC_000913	803780	803785		0.849461
NC_000913	803785	803790		0.867898
NC_000913	803790	803795		0.705593
NC_000913	803795	803800		0.661784
NC_000913	803800	803805		0.566410
NC_000913	803805	803810		0.515732
NC_000913	803810	803815		0.370726
NC_000913	803815	803820		0.368765
NC_000913	803820	803825		0.260609
NC_000913	803825	803830		0.280686
NC_000913	803830	803835		0.255307
NC_000913	803835	803840		0.177602
NC_000913	803840	803845		0.282196
NC_000913	803845	803850		0.321237
NC_000913	803850	803855		0.338892
NC_000913	803855	803860		0.424206
NC_000913	803860	803865		0.525664
NC_000913	803865	803870		0.546730
NC_000913	803870	803875		0.654671
NC_000913	803875	803880		0.589991
NC_000913	803880	803885		1.278667
NC_000913	803885	803890		1.327568
NC_000913	803890	803895		1.073461
NC_000913	803895	803900		0.833247
NC_000913	803900	803905		0.411725
NC_000913	803905	803910		0.113945
NC_000913	803910	803915		0.166743
NC_000913	803915	803920		0.148693
NC_000913	803920	803925		0.132490
NC_000913	803925	803930		0.132372
NC_000913	803930	803935		0.175996
NC_000913	803935	803940		0.177992
NC_000913	803940	803945		0.204539
NC_000913	803945	803950		0.294386
NC_000913	803950	803955		0.346717
NC_000913	803955	803960		0.380093
NC_000913	803960	803965		0.372240
NC_000913	803965	803970		0.330141
NC_000913	803970	803975		0.260093
NC_000913	803975	803980		0.371417
NC_000913	803980	803985		0.242817
NC_000913	803985	803990		0.183143
NC_000913	803990	803995		0.140812
NC_000913	803995	804000		0.139460
NC_000913	804000	804005		0.132400
NC_000913	804005	804010		0.150239
NC_000913	804010	804015		0.214257
NC_000913	804015	804020		0.296180
NC_000913	804020	804025		0.399107
NC_000913	804025	804030		0.317404
NC_000913	804030	804035		0.191801
NC_000913	804035	804040		0.229965
NC_000913	804040	804045		0.050536
NC_000913	804045	804050		0.078804
NC_000913	804050	804055		0.093407
NC_000913	804055	804060		0.085118
NC_000913	804060	804065		0.082933
NC_000913	804065	804070		0.082820
NC_000913	804070	804075		0.168323
NC_000913	804075	804080		0.301157
NC_000913	804080	804085		0.388912
NC_000913	804085	804090		0.429628
NC_000913	804090	804095		0.396338
NC_000913	804095	804100		0.197874
NC_000913	804100	804105		0.244585
NC_000913	804105	804110		0.233307
NC_000913	804110	804115		0.146253
NC_000913	804115	804120		0.128913
NC_000913	804120	804125		0.056480
NC_000913	804125	804130		0.040437
NC_000913	804130	804135		0.037652
NC_000913	804135	804140		0.053197
NC_000913	804140	804145		0.070259
NC_000913	804145	804150		0.075731
NC_000913	804150	804155		0.083961
NC_000913	804155	804160		0.172304
NC_000913	804160	804165		0.183637
NC_000913	804165	804170		0.195575
NC_000913	804170	804175		0.065482
NC_000913	804175	804180		0.025823
NC_000913	804180	804185		0.028908
NC_000913	804185	804190		0.023207
NC_000913	804190	804195		0.020631
NC_000913	804195	804200		0.014263
NC_000913	804200	804205		0.016365
NC_000913	804205	804210		0.008490
NC_000913	804210	804215		0.021725
NC_000913	804215	804220		0.025452
NC_000913	804220	804225		0.029370
NC_000913	804225	804230		0.033542
NC_000913	804230	804235		0.056300
NC_000913	804235	804240		0.055596
NC_000913	804240	804245		0.067982
NC_000913	804245	804250		0.064333
NC_000913	804250	804255		0.047594
NC_000913	804255	804260		0.116993
NC_000913	804260	804265		0.135115
NC_000913	804265	804270		0.101801
NC_000913	804270	804275		0.137125
NC_000913	804275	804280		0.164752
NC_000913	804280	804285		0.176208
NC_000913	804285	804290		0.130787
NC_000913	804290	804295		0.183251
NC_000913	804295	804300		0.178716
NC_000913	804300	804305		0.191594
NC_000913	804305	804310		0.188688
NC_000913	804310	804315		0.165483
NC_000913	804315	804320		0.256588
NC_000913	804320	804325		0.283782
NC_000913	804325	804330		0.293081
NC_000913	804330	804335		0.375313
NC_000913	804335	804340		0.373910
NC_000913	804340	804345		0.290917
NC_000913	804345	804350		0.189096
NC_000913	804350	804355		0.154301
NC_000913	804355	804360		0.148110
NC_000913	804360	804365		0.141796
NC_000913	804365	804370		0.206079
NC_000913	804370	804375		0.207827
NC_000913	804375	804380		0.517003
NC_000913	804380	804385		0.745990
NC_000913	804385	804390		0.775480
NC_000913	804390	804395		0.579492
NC_000913	804395	804400		0.343820
NC_000913	804400	804405		0.189312
NC_000913	804405	804410		0.204089
NC_000913	804410	804415		0.184273
NC_000913	804415	804420		0.186882
NC_000913	804420	804425		0.126879
NC_000913	804425	804430		0.096705
NC_000913	804430	804435		0.589820
NC_000913	804435	804440		0.765478
NC_000913	804440	804445		0.559200
NC_000913	804445	804450		0.618894
NC_000913	804450	804455		0.479494
NC_000913	804455	804460		0.409888
NC_000913	804460	804465		0.385482
NC_000913	804465	804470		0.543848
NC_000913	804470	804475		0.390134
NC_000913	804475	804480		0.360613
NC_000913	804480	804485		0.315268
NC_000913	804485	804490		0.153326
NC_000913	804490	804495		0.119803
NC_000913	804495	804500		0.106987
NC_000913	804500	804505		0.110562
NC_000913	804505	804510		0.132220
NC_000913	804510	804515		0.209199
NC_000913	804515	804520		0.318192
NC_000913	804520	804525		0.338097
NC_000913	804525	804530		0.397129
NC_000913	804530	804535		0.560284
NC_000913	804535	804540		0.753641
NC_000913	804540	804545		0.878232
NC_000913	804545	804550		0.951115
NC_000913	804550	804555		1.051211
NC_000913	804555	804560		1.190986
NC_000913	804560	804565		1.705639
NC_000913	804565	804570		1.976703
NC_000913	804570	804575		2.053972
NC_000913	804575	804580		1.429394
NC_000913	804580	804585		1.322860
NC_000913	804585	804590		0.838356
NC_000913	804590	804595		0.647681
NC_000913	804595	804600		0.728500
NC_000913	804600	804605		0.693642
NC_000913	804605	804610		0.792942
NC_000913	804610	804615		0.620296
NC_000913	804615	804620		0.580920
NC_000913	804620	804625		0.619425
NC_000913	804625	804630		0.527780
NC_000913	804630	804635		0.484212
NC_000913	804635	804640		0.339171
NC_000913	804640	804645		0.387616
NC_000913	804645	804650		0.336395
NC_000913	804650	804655		0.291111
NC_000913	804655	804660		0.287075
NC_000913	804660	804665		0.289371
NC_000913	804665	804670		0.306687
NC_000913	804670	804675		0.351027
NC_000913	804675	804680		0.441173
NC_000913	804680	804685		0.649662
NC_000913	804685	804690		0.580680
NC_000913	804690	804695		0.740350
NC_000913	804695	804700		0.659647
NC_000913	804700	804705		1.037215
NC_000913	804705	804710		1.382608
NC_000913	804710	804715		1.441257
NC_000913	804715	804720		1.557637
NC_000913	804720	804725		1.471001
NC_000913	804725	804730		1.451748
NC_000913	804730	804735		1.607136
NC_000913	804735	804740		2.047046
NC_000913	804740	804745		2.329496
NC_000913	804745	804750		2.599938
NC_000913	804750	804755		1.096902
NC_000913	804755	804760		0.850479
NC_000913	804760	804765		0.771941
NC_000913	804765	804770		0.597431
NC_000913	804770	804775		0.570477
NC_000913	804775	804780		0.602728
NC_000913	804780	804785		0.553325
NC_000913	804785	804790		0.527446
NC_000913	804790	804795		0.792016
NC_000913	804795	804800		1.398068
NC_000913	804800	804805		1.053697
NC_000913	804805	804810		1.074416
NC_000913	804810	804815		0.925348
NC_000913	804815	804820		0.557522
NC_000913	804820	804825		0.296419
NC_000913	804825	804830		0.270504
NC_000913	804830	804835		0.257758
NC_000913	804835	804840		0.200624
NC_000913	804840	804845		0.303183
NC_000913	804845	804850		0.334927
NC_000913	804850	804855		0.453015
NC_000913	804855	804860		0.478414
NC_000913	804860	804865		0.588956
NC_000913	804865	804870		0.821239
NC_000913	804870	804875		0.745937
NC_000913	804875	804880		1.123174
NC_000913	804880	804885		0.659377
NC_000913	804885	804890		0.692369
NC_000913	804890	804895		0.456535
NC_000913	804895	804900		0.295023
NC_000913	804900	804905		0.239643
NC_000913	804905	804910		0.226287
NC_000913	804910	804915		0.139611
NC_000913	804915	804920		0.130556
NC_000913	804920	804925		0.121914
NC_000913	804925	804930		0.108860
NC_000913	804930	804935		0.112452
NC_000913	804935	804940		0.228613
NC_000913	804940	804945		0.416446
NC_000913	804945	804950		0.439193
NC_000913	804950	804955		0.389739
NC_000913	804955	804960		0.454790
NC_000913	804960	804965		0.481007
NC_000913	804965	804970		0.458102
NC_000913	804970	804975		0.626196
NC_000913	804975	804980		0.852566
NC_000913	804980	804985		0.791489
NC_000913	804985	804990		1.103064
NC_000913	804990	804995		1.645775
NC_000913	804995	805000		3.901729
NC_000913	805000	805005		4.002483
NC_000913	805005	805010		5.844208
NC_000913	805010	805015		5.939667
NC_000913	805015	805020		6.144360
NC_000913	805020	805025		4.142699
NC_000913	805025	805030		3.672903
NC_000913	805030	805035		2.947879
NC_000913	805035	805040		2.437441
NC_000913	805040	805045		2.029691
NC_000913	805045	805050		1.606967
NC_000913	805050	805055		1.409242
NC_000913	805055	805060		1.273376
NC_000913	805060	805065		1.229086
NC_000913	805065	805070		1.550777
NC_000913	805070	805075		1.279928
NC_000913	805075	805080		1.108665
NC_000913	805080	805085		0.939535
NC_000913	805085	805090		0.909253
NC_000913	805090	805095		0.864406
NC_000913	805095	805100		0.948023
NC_000913	805100	805105		1.027438
NC_000913	805105	805110		0.977263
NC_000913	805110	805115		0.716907
NC_000913	805115	805120		0.515477
NC_000913	805120	805125		0.493449
NC_000913	805125	805130		0.524842
NC_000913	805130	805135		0.444737
NC_000913	805135	805140		0.368801
NC_000913	805140	805145		0.310885
NC_000913	805145	805150		0.267286
NC_000913	805150	805155		0.224008
NC_000913	805155	805160		0.231337
NC_000913	805160	805165		0.195550
NC_000913	805165	805170		0.197786
NC_000913	805170	805175		0.119420
NC_000913	805175	805180		0.098280
NC_000913	805180	805185		0.027846
NC_000913	805185	805190		0.032572
NC_000913	805190	805195		0.041183
NC_000913	805195	805200		0.005733
NC_000913	805200	805205		0.008959
NC_000913	805205	805210		0.023635
NC_000913	805210	805215		0.023923
NC_000913	805215	805220		0.031359
NC_000913	805220	805225		0.036961
NC_000913	805225	805230		0.041911
NC_000913	805230	805235		0.044585
NC_000913	805235	805240		0.042262
NC_000913	805240	805245		0.048881
NC_000913	805245	805250		0.046368
NC_000913	805250	805255		0.071296
NC_000913	805255	805260		0.091818
NC_000913	805260	805265		0.243374
NC_000913	805265	805270		0.194744
NC_000913	805270	805275		0.207783
NC_000913	805275	805280		0.128077
NC_000913	805280	805285		0.100905
NC_000913	805285	805290		0.107921
NC_000913	805290	805295		0.118157
NC_000913	805295	805300		0.107161
NC_000913	805300	805305		0.104799
NC_000913	805305	805310		0.079624
NC_000913	805310	805315		0.111307
NC_000913	805315	805320		0.081612
NC_000913	805320	805325		0.076592
NC_000913	805325	805330		0.087987
NC_000913	805330	805335		0.093470
NC_000913	805335	805340		0.109551
NC_000913	805340	805345		0.191642
NC_000913	805345	805350		0.372960
NC_000913	805350	805355		0.488578
NC_000913	805355	805360		0.478058
NC_000913	805360	805365		0.461130
NC_000913	805365	805370		0.280877
NC_000913	805370	805375		0.262643
NC_000913	805375	805380		0.267595
NC_000913	805380	805385		0.277322
NC_000913	805385	805390		0.270629
NC_000913	805390	805395		0.373934
NC_000913	805395	805400		0.442673
NC_000913	805400	805405		0.422065
NC_000913	805405	805410		0.442750
NC_000913	805410	805415		0.404901
NC_000913	805415	805420		0.301489
NC_000913	805420	805425		0.355152
NC_000913	805425	805430		0.249444
NC_000913	805430	805435		0.260849
NC_000913	805435	805440		0.316046
NC_000913	805440	805445		0.333294
NC_000913	805445	805450		0.304978
NC_000913	805450	805455		0.333012
NC_000913	805455	805460		0.345282
NC_000913	805460	805465		0.445910
NC_000913	805465	805470		0.439443
NC_000913	805470	805475		0.403180
NC_000913	805475	805480		0.490877
NC_000913	805480	805485		0.269808
NC_000913	805485	805490		0.224031
NC_000913	805490	805495		0.170276
NC_000913	805495	805500		0.185313
NC_000913	805500	805505		0.190961
NC_000913	805505	805510		0.288361
NC_000913	805510	805515		0.339326
NC_000913	805515	805520		0.419889
NC_000913	805520	805525		0.584370
NC_000913	805525	805530		0.633855
NC_000913	805530	805535		0.587866
NC_000913	805535	805540		0.202624
NC_000913	805540	805545		0.288603
NC_000913	805545	805550		0.296768
NC_000913	805550	805555		0.467221
NC_000913	805555	805560		0.699258
NC_000913	805560	805565		0.962115
NC_000913	805565	805570		0.923489
NC_000913	805570	805575		1.637486
NC_000913	805575	805580		1.650061
NC_000913	805580	805585		1.406273
NC_000913	805585	805590		0.858480
NC_000913	805590	805595		0.780260
NC_000913	805595	805600		0.767598
NC_000913	805600	805605		0.431136
NC_000913	805605	805610		0.347351
NC_000913	805610	805615		0.325452
NC_000913	805615	805620		0.186666
NC_000913	805620	805625		0.183735
NC_000913	805625	805630		0.169998
NC_000913	805630	805635		0.111288
NC_000913	805635	805640		0.257364
NC_000913	805640	805645		0.211839
NC_000913	805645	805650		0.133233
NC_000913	805650	805655		0.099557
NC_000913	805655	805660		0.121731
NC_000913	805660	805665		0.168885
NC_000913	805665	805670		0.115107
NC_000913	805670	805675		0.135810
NC_000913	805675	805680		0.167134
NC_000913	805680	805685		0.270013
NC_000913	805685	805690		0.334007
NC_000913	805690	805695		0.252991
NC_000913	805695	805700		0.238964
NC_000913	805700	805705		0.242277
NC_000913	805705	805710		0.211905
NC_000913	805710	805715		0.220336
NC_000913	805715	805720		0.302201
NC_000913	805720	805725		0.371083
NC_000913	805725	805730		0.438480
NC_000913	805730	805735		0.371227
NC_000913	805735	805740		0.173616
NC_000913	805740	805745		0.130334
NC_000913	805745	805750		0.198586
NC_000913	805750	805755		0.274822
NC_000913	805755	805760		0.141453
NC_000913	805760	805765		0.210976
NC_000913	805765	805770		0.190870
NC_000913	805770	805775		0.223078
NC_000913	805775	805780		0.181913
NC_000913	805780	805785		0.201804
NC_000913	805785	805790		0.196813
NC_000913	805790	805795		0.122460
NC_000913	805795	805800		0.125585
NC_000913	805800	805805		0.188674
NC_000913	805805	805810		0.160101
NC_000913	805810	805815		0.153284
NC_000913	805815	805820		0.084238
NC_000913	805820	805825		0.100546
NC_000913	805825	805830		0.203627
NC_000913	805830	805835		0.179470
NC_000913	805835	805840		0.134735
NC_000913	805840	805845		0.079977
NC_000913	805845	805850		0.279949
NC_000913	805850	805855		0.157630
NC_000913	805855	805860		0.096601
NC_000913	805860	805865		0.046255
NC_000913	805865	805870		0.056028
NC_000913	805870	805875		0.076273
NC_000913	805875	805880		0.090876
NC_000913	805880	805885		0.093867
NC_000913	805885	805890		0.158151
NC_000913	805890	805895		0.182668
NC_000913	805895	805900		0.450938
NC_000913	805900	805905		1.181436
NC_000913	805905	805910		2.111087
NC_000913	805910	805915		1.870390
NC_000913	805915	805920		2.501934
NC_000913	805920	805925		1.631091
NC_000913	805925	805930		1.141257
NC_000913	805930	805935		0.855419
NC_000913	805935	805940		1.181044
NC_000913	805940	805945		0.867360
NC_000913	805945	805950		0.865880
NC_000913	805950	805955		0.823572
NC_000913	805955	805960		0.574593
NC_000913	805960	805965		0.994975
NC_000913	805965	805970		1.100903
NC_000913	805970	805975		1.112418
NC_000913	805975	805980		0.919486
NC_000913	805980	805985		1.192145
NC_000913	805985	805990		1.528646
NC_000913	805990	805995		1.437379
NC_000913	805995	806000		0.923572
NC_000913	806000	806005		0.869476
NC_000913	806005	806010		0.756783
NC_000913	806010	806015		0.666353
NC_000913	806015	806020		0.606297
NC_000913	806020	806025		0.695408
NC_000913	806025	806030		0.658978
NC_000913	806030	806035		0.671870
NC_000913	806035	806040		0.650747
NC_000913	806040	806045		0.560581
NC_000913	806045	806050		0.802123
NC_000913	806050	806055		0.641546
NC_000913	806055	806060		0.922868
NC_000913	806060	806065		1.000908
NC_000913	806065	806070		1.290117
NC_000913	806070	806075		1.484025
NC_000913	806075	806080		2.230941
NC_000913	806080	806085		2.169225
NC_000913	806085	806090		1.971901
NC_000913	806090	806095		2.023608
NC_000913	806095	806100		1.556621
NC_000913	806100	806105		1.386246
NC_000913	806105	806110		1.138548
NC_000913	806110	806115		0.657185
NC_000913	806115	806120		0.748169
NC_000913	806120	806125		0.722344
NC_000913	806125	806130		0.495277
NC_000913	806130	806135		0.364731
NC_000913	806135	806140		0.398240
NC_000913	806140	806145		0.437251
NC_000913	806145	806150		0.188917
NC_000913	806150	806155		0.118888
NC_000913	806155	806160		0.154224
NC_000913	806160	806165		0.132576
NC_000913	806165	806170		0.138642
NC_000913	806170	806175		0.161036
NC_000913	806175	806180		0.217127
NC_000913	806180	806185		0.378087
NC_000913	806185	806190		0.366768
NC_000913	806190	806195		0.275321
NC_000913	806195	806200		0.422839
NC_000913	806200	806205		0.543186
NC_000913	806205	806210		0.489461
NC_000913	806210	806215		0.424069
NC_000913	806215	806220		0.357808
NC_000913	806220	806225		0.399188
NC_000913	806225	806230		0.219566
NC_000913	806230	806235		0.236148
NC_000913	806235	806240		0.316753
NC_000913	806240	806245		0.094233
NC_000913	806245	806250		0.082575
NC_000913	806250	806255		0.080000
NC_000913	806255	806260		0.083809
NC_000913	806260	806265		0.071100
NC_000913	806265	806270		0.089823
NC_000913	806270	806275		0.190030
NC_000913	806275	806280		0.210452
NC_000913	806280	806285		0.396743
NC_000913	806285	806290		0.676061
NC_000913	806290	806295		0.669541
NC_000913	806295	806300		0.675827
NC_000913	806300	806305		0.659090
NC_000913	806305	806310		0.779870
NC_000913	806310	806315		0.725117
NC_000913	806315	806320		0.716850
NC_000913	806320	806325		0.533872
NC_000913	806325	806330		0.615166
NC_000913	806330	806335		0.431657
NC_000913	806335	806340		0.419684
NC_000913	806340	806345		0.563227
NC_000913	806345	806350		0.504365
NC_000913	806350	806355		0.392172
NC_000913	806355	806360		0.259898
NC_000913	806360	806365		0.221890
NC_000913	806365	806370		0.186485
NC_000913	806370	806375		0.108014
NC_000913	806375	806380		0.072770
NC_000913	806380	806385		0.053801
NC_000913	806385	806390		0.025280
NC_000913	806390	806395		0.018621
NC_000913	806395	806400		0.000078
NC_000913	806400	806405		0.000001
NC_000913	806405	806410		0.000002
NC_000913	806410	806415		0.000002
NC_000913	806415	806420		0.000002
NC_000913	806420	806425		0.000002
NC_000913	806425	806430		0.002473
NC_000913	806430	806435		0.125888
NC_000913	806435	806440		0.200219
NC_000913	806440	806445		0.235141
NC_000913	806445	806450		0.116838
NC_000913	806450	806455		0.086050
NC_000913	806455	806460		0.067294
NC_000913	806460	806465		0.067661
NC_000913	806465	806470		0.070309
NC_000913	806470	806475		0.069465
NC_000913	806475	806480		0.094230
NC_000913	806480	806485		0.134984
NC_000913	806485	806490		0.258193
NC_000913	806490	806495		0.353805
NC_000913	806495	806500		0.417493
NC_000913	806500	806505		0.301708
NC_000913	806505	806510		0.227985
NC_000913	806510	806515		0.232446
NC_000913	806515	806520		0.231674
NC_000913	806520	806525		0.415288
NC_000913	806525	806530		0.443524
NC_000913	806530	806535		0.490520
NC_000913	806535	806540		0.524145
NC_000913	806540	806545		0.801214
NC_000913	806545	806550		1.137968
NC_000913	806550	806555		1.009018
NC_000913	806555	806560		0.623084
NC_000913	806560	806565		0.437467
NC_000913	806565	806570		0.427396
NC_000913	806570	806575		0.381779
NC_000913	806575	806580		0.407432
NC_000913	806580	806585		0.360626
NC_000913	806585	806590		0.375882
NC_000913	806590	806595		0.350696
NC_000913	806595	806600		0.422413
NC_000913	806600	806605		0.416072
NC_000913	806605	806610		0.359272
NC_000913	806610	806615		0.458484
NC_000913	806615	806620		0.488207
NC_000913	806620	806625		0.589593
NC_000913	806625	806630		0.605958
NC_000913	806630	806635		0.629144
NC_000913	806635	806640		0.638689
NC_000913	806640	806645		0.610050
NC_000913	806645	806650		0.707204
NC_000913	806650	806655		0.738038
NC_000913	806655	806660		0.987414
NC_000913	806660	806665		0.820302
NC_000913	806665	806670		0.683898
NC_000913	806670	806675		0.598552
NC_000913	806675	806680		0.477709
NC_000913	806680	806685		0.410109
NC_000913	806685	806690		0.377235
NC_000913	806690	806695		0.347512
NC_000913	806695	806700		0.361611
NC_000913	806700	806705		0.332404
NC_000913	806705	806710		0.493539
NC_000913	806710	806715		0.426828
NC_000913	806715	806720		0.506478
NC_000913	806720	806725		0.635077
NC_000913	806725	806730		0.690338
NC_000913	806730	806735		0.603654
NC_000913	806735	806740		0.708364
NC_000913	806740	806745		1.862342
NC_000913	806745	806750		1.241286
NC_000913	806750	806755		0.967436
NC_000913	806755	806760		0.820764
NC_000913	806760	806765		0.692456
NC_000913	806765	806770		0.375874
NC_000913	806770	806775		0.207647
NC_000913	806775	806780		0.126602
NC_000913	806780	806785		0.146466
NC_000913	806785	806790		0.142393
NC_000913	806790	806795		0.153856
NC_000913	806795	806800		0.197289
NC_000913	806800	806805		0.193449
NC_000913	806805	806810		0.179464
NC_000913	806810	806815		0.191086
NC_000913	806815	806820		0.188026
NC_000913	806820	806825		0.259280
NC_000913	806825	806830		0.447133
NC_000913	806830	806835		0.452082
NC_000913	806835	806840		0.369657
NC_000913	806840	806845		0.353480
NC_000913	806845	806850		0.617268
NC_000913	806850	806855		0.459881
NC_000913	806855	806860		0.458405
NC_000913	806860	806865		0.267239
NC_000913	806865	806870		0.221624
NC_000913	806870	806875		0.113901
NC_000913	806875	806880		0.161241
NC_000913	806880	806885		0.113929
NC_000913	806885	806890		0.155936
NC_000913	806890	806895		0.170148
NC_000913	806895	806900		0.195317
NC_000913	806900	806905		0.370704
NC_000913	806905	806910		0.419157
NC_000913	806910	806915		0.315768
NC_000913	806915	806920		0.356615
NC_000913	806920	806925		0.417118
NC_000913	806925	806930		0.457881
NC_000913	806930	806935		0.589527
NC_000913	806935	806940		0.682874
NC_000913	806940	806945		0.855660
NC_000913	806945	806950		0.988964
NC_000913	806950	806955		1.096400
NC_000913	806955	806960		1.111154
NC_000913	806960	806965		0.725819
NC_000913	806965	806970		0.621387
NC_000913	806970	806975		0.696830
NC_000913	806975	806980		0.736700
NC_000913	806980	806985		0.847489
NC_000913	806985	806990		0.758867
NC_000913	806990	806995		0.687308
NC_000913	806995	807000		0.820772
NC_000913	807000	807005		0.893216
NC_000913	807005	807010		0.666676
NC_000913	807010	807015		0.398236
NC_000913	807015	807020		0.287130
NC_000913	807020	807025		0.299403
NC_000913	807025	807030		0.280005
NC_000913	807030	807035		0.213435
NC_000913	807035	807040		0.392762
NC_000913	807040	807045		0.420093
NC_000913	807045	807050		0.319196
NC_000913	807050	807055		0.318515
NC_000913	807055	807060		0.313032
NC_000913	807060	807065		0.374808
NC_000913	807065	807070		0.379047
NC_000913	807070	807075		0.359266
NC_000913	807075	807080		0.203922
NC_000913	807080	807085		0.220994
NC_000913	807085	807090		0.246344
NC_000913	807090	807095		0.234872
NC_000913	807095	807100		0.183859
NC_000913	807100	807105		0.229568
NC_000913	807105	807110		0.241016
NC_000913	807110	807115		0.331375
NC_000913	807115	807120		0.552716
NC_000913	807120	807125		0.507478
NC_000913	807125	807130		0.462827
NC_000913	807130	807135		0.443001
NC_000913	807135	807140		0.419172
NC_000913	807140	807145		0.280857
NC_000913	807145	807150		0.158368
NC_000913	807150	807155		0.132589
NC_000913	807155	807160		0.064466
NC_000913	807160	807165		0.078665
NC_000913	807165	807170		0.073620
NC_000913	807170	807175		0.084127
NC_000913	807175	807180		0.074201
NC_000913	807180	807185		0.136547
NC_000913	807185	807190		0.364918
NC_000913	807190	807195		0.654920
NC_000913	807195	807200		0.725652
NC_000913	807200	807205		0.660534
NC_000913	807205	807210		0.681760
NC_000913	807210	807215		0.602087
NC_000913	807215	807220		0.624886
NC_000913	807220	807225		0.699081
NC_000913	807225	807230		0.766949
NC_000913	807230	807235		0.801266
NC_000913	807235	807240		0.831050
NC_000913	807240	807245		0.943770
NC_000913	807245	807250		0.826237
NC_000913	807250	807255		0.809680
NC_000913	807255	807260		0.808343
NC_000913	807260	807265		0.857065
NC_000913	807265	807270		0.883602
NC_000913	807270	807275		0.752218
NC_000913	807275	807280		0.346862
NC_000913	807280	807285		0.259314
NC_000913	807285	807290		0.238591
NC_000913	807290	807295		0.286435
NC_000913	807295	807300		0.323073
NC_000913	807300	807305		0.440492
NC_000913	807305	807310		0.868622
NC_000913	807310	807315		0.935020
NC_000913	807315	807320		1.013229
NC_000913	807320	807325		0.946255
NC_000913	807325	807330		0.979326
NC_000913	807330	807335		1.008084
NC_000913	807335	807340		1.179029
NC_000913	807340	807345		1.490931
NC_000913	807345	807350		1.615423
NC_000913	807350	807355		1.830160
NC_000913	807355	807360		1.662560
NC_000913	807360	807365		1.803903
NC_000913	807365	807370		1.894801
NC_000913	807370	807375		1.772625
NC_000913	807375	807380		1.747380
NC_000913	807380	807385		1.567554
NC_000913	807385	807390		1.322074
NC_000913	807390	807395		0.823586
NC_000913	807395	807400		0.654480
NC_000913	807400	807405		0.644538
NC_000913	807405	807410		0.530685
NC_000913	807410	807415		0.592946
NC_000913	807415	807420		0.603704
NC_000913	807420	807425		0.588957
NC_000913	807425	807430		0.613327
NC_000913	807430	807435		0.521113
NC_000913	807435	807440		0.703203
NC_000913	807440	807445		0.500289
NC_000913	807445	807450		0.221601
NC_000913	807450	807455		0.118198
NC_000913	807455	807460		0.141762
NC_000913	807460	807465		0.128084
NC_000913	807465	807470		0.132547
NC_000913	807470	807475		0.138620
NC_000913	807475	807480		0.147080
NC_000913	807480	807485		0.163093
NC_000913	807485	807490		0.120607
NC_000913	807490	807495		0.052502
NC_000913	807495	807500		0.042440
NC_000913	807500	807505		0.042123
NC_000913	807505	807510		0.038955
NC_000913	807510	807515		0.035029
NC_000913	807515	807520		0.053848
NC_000913	807520	807525		0.078417
NC_000913	807525	807530		0.156648
NC_000913	807530	807535		0.366822
NC_000913	807535	807540		0.560329
NC_000913	807540	807545		0.663264
NC_000913	807545	807550		0.619750
NC_000913	807550	807555		0.514428
NC_000913	807555	807560		0.701770
NC_000913	807560	807565		0.617887
NC_000913	807565	807570		0.605238
NC_000913	807570	807575		0.596334
NC_000913	807575	807580		0.815440
NC_000913	807580	807585		0.954782
NC_000913	807585	807590		0.871670
NC_000913	807590	807595		0.830321
NC_000913	807595	807600		0.842003
NC_000913	807600	807605		0.794188
NC_000913	807605	807610		0.734382
NC_000913	807610	807615		0.726588
NC_000913	807615	807620		0.654274
NC_000913	807620	807625		0.641430
NC_000913	807625	807630		0.550993
NC_000913	807630	807635		0.527312
NC_000913	807635	807640		0.467356
NC_000913	807640	807645		0.453562
NC_000913	807645	807650		0.482474
NC_000913	807650	807655		0.447981
NC_000913	807655	807660		0.392937
NC_000913	807660	807665		0.303829
NC_000913	807665	807670		0.311370
NC_000913	807670	807675		0.269060
NC_000913	807675	807680		0.268339
NC_000913	807680	807685		0.331406
NC_000913	807685	807690		0.445362
NC_000913	807690	807695		0.543128
NC_000913	807695	807700		0.380424
NC_000913	807700	807705		0.231896
NC_000913	807705	807710		0.213303
NC_000913	807710	807715		0.149940
NC_000913	807715	807720		0.073821
NC_000913	807720	807725		0.067950
NC_000913	807725	807730		0.052946
NC_000913	807730	807735		0.056224
NC_000913	807735	807740		0.056265
NC_000913	807740	807745		0.058600
NC_000913	807745	807750		0.061700
NC_000913	807750	807755		0.079893
NC_000913	807755	807760		0.061441
NC_000913	807760	807765		0.084823
NC_000913	807765	807770		0.139522
NC_000913	807770	807775		0.194452
NC_000913	807775	807780		0.294180
NC_000913	807780	807785		0.220417
NC_000913	807785	807790		0.297140
NC_000913	807790	807795		0.431471
NC_000913	807795	807800		0.722877
NC_000913	807800	807805		0.248602
NC_000913	807805	807810		0.274377
NC_000913	807810	807815		0.252951
NC_000913	807815	807820		0.294290
NC_000913	807820	807825		0.251773
NC_000913	807825	807830		0.253929
NC_000913	807830	807835		0.311319
NC_000913	807835	807840		0.252874
NC_000913	807840	807845		0.384973
NC_000913	807845	807850		0.287161
NC_000913	807850	807855		0.330481
NC_000913	807855	807860		0.347013
NC_000913	807860	807865		0.268069
NC_000913	807865	807870		0.236574
NC_000913	807870	807875		0.147755
NC_000913	807875	807880		0.111129
NC_000913	807880	807885		0.105579
NC_000913	807885	807890		0.120319
NC_000913	807890	807895		0.144423
NC_000913	807895	807900		0.183366
NC_000913	807900	807905		0.119284
NC_000913	807905	807910		0.203049
NC_000913	807910	807915		0.125626
NC_000913	807915	807920		0.113509
NC_000913	807920	807925		0.120106
NC_000913	807925	807930		0.131337
NC_000913	807930	807935		0.156309
NC_000913	807935	807940		0.165063
NC_000913	807940	807945		0.208320
NC_000913	807945	807950		0.240144
NC_000913	807950	807955		0.228296
NC_000913	807955	807960		0.223839
NC_000913	807960	807965		0.250097
NC_000913	807965	807970		0.220367
NC_000913	807970	807975		0.316878
NC_000913	807975	807980		0.462342
NC_000913	807980	807985		0.439384
NC_000913	807985	807990		0.547938
NC_000913	807990	807995		0.633400
NC_000913	807995	808000		0.389417
NC_000913	808000	808005		0.357745
NC_000913	808005	808010		0.272376
NC_000913	808010	808015		0.272678
NC_000913	808015	808020		0.245978
NC_000913	808020	808025		0.270648
NC_000913	808025	808030		0.260425
NC_000913	808030	808035		0.322876
NC_000913	808035	808040		0.371125
NC_000913	808040	808045		0.571625
NC_000913	808045	808050		0.511409
NC_000913	808050	808055		0.407555
NC_000913	808055	808060		0.397845
NC_000913	808060	808065		0.414443
NC_000913	808065	808070		0.424736
NC_000913	808070	808075		0.349009
NC_000913	808075	808080		0.221025
NC_000913	808080	808085		0.089422
NC_000913	808085	808090		0.130285
NC_000913	808090	808095		0.118378
NC_000913	808095	808100		0.143480
NC_000913	808100	808105		0.094264
NC_000913	808105	808110		0.140397
NC_000913	808110	808115		0.201508
NC_000913	808115	808120		0.234883
NC_000913	808120	808125		0.248733
NC_000913	808125	808130		0.263253
NC_000913	808130	808135		0.233039
NC_000913	808135	808140		0.206929
NC_000913	808140	808145		0.326200
NC_000913	808145	808150		0.387827
NC_000913	808150	808155		0.407093
NC_000913	808155	808160		0.361339
NC_000913	808160	808165		0.296813
NC_000913	808165	808170		0.293894
NC_000913	808170	808175		0.305135
NC_000913	808175	808180		0.349682
NC_000913	808180	808185		0.316526
NC_000913	808185	808190		0.459328
NC_000913	808190	808195		0.411588
NC_000913	808195	808200		0.506356
NC_000913	808200	808205		0.397445
NC_000913	808205	808210		0.289265
NC_000913	808210	808215		0.297579
NC_000913	808215	808220		0.239663
NC_000913	808220	808225		0.375735
NC_000913	808225	808230		0.335639
NC_000913	808230	808235		0.336053
NC_000913	808235	808240		0.273188
NC_000913	808240	808245		0.233099
NC_000913	808245	808250		0.032623
NC_000913	808250	808255		0.036623
NC_000913	808255	808260		0.036604
NC_000913	808260	808265		0.048393
NC_000913	808265	808270		0.042083
NC_000913	808270	808275		0.070911
NC_000913	808275	808280		0.107235
NC_000913	808280	808285		0.173850
NC_000913	808285	808290		0.162522
NC_000913	808290	808295		0.148405
NC_000913	808295	808300		0.123017
NC_000913	808300	808305		0.143718
NC_000913	808305	808310		0.139647
NC_000913	808310	808315		0.146804
NC_000913	808315	808320		0.142466
NC_000913	808320	808325		0.245366
NC_000913	808325	808330		0.205105
NC_000913	808330	808335		0.201117
NC_000913	808335	808340		0.205045
NC_000913	808340	808345		0.220911
NC_000913	808345	808350		0.061985
NC_000913	808350	808355		0.186421
NC_000913	808355	808360		0.258700
NC_000913	808360	808365		0.247381
NC_000913	808365	808370		0.236593
NC_000913	808370	808375		0.415636
NC_000913	808375	808380		0.422386
NC_000913	808380	808385		0.413601
NC_000913	808385	808390		0.376111
NC_000913	808390	808395		0.411884
NC_000913	808395	808400		0.435516
NC_000913	808400	808405		0.382555
NC_000913	808405	808410		0.326720
NC_000913	808410	808415		0.359046
NC_000913	808415	808420		0.332045
NC_000913	808420	808425		0.340668
NC_000913	808425	808430		0.262299
NC_000913	808430	808435		0.132319
NC_000913	808435	808440		0.107899
NC_000913	808440	808445		0.106538
NC_000913	808445	808450		0.056731
NC_000913	808450	808455		0.072201
NC_000913	808455	808460		0.080462
NC_000913	808460	808465		0.092890
NC_000913	808465	808470		0.071802
NC_000913	808470	808475		0.060436
NC_000913	808475	808480		0.247667
NC_000913	808480	808485		0.201314
NC_000913	808485	808490		0.246081
NC_000913	808490	808495		0.226892
NC_000913	808495	808500		0.276527
NC_000913	808500	808505		0.304987
NC_000913	808505	808510		0.472955
NC_000913	808510	808515		0.496420
NC_000913	808515	808520		0.564128
NC_000913	808520	808525		0.822584
NC_000913	808525	808530		1.183828
NC_000913	808530	808535		2.027162
NC_000913	808535	808540		2.024911
NC_000913	808540	808545		1.918011
NC_000913	808545	808550		2.010872
NC_000913	808550	808555		2.046615
NC_000913	808555	808560		1.943277
NC_000913	808560	808565		1.634920
NC_000913	808565	808570		1.007832
NC_000913	808570	808575		1.282176
NC_000913	808575	808580		0.723332
NC_000913	808580	808585		0.669751
NC_000913	808585	808590		0.498816
NC_000913	808590	808595		0.298519
NC_000913	808595	808600		0.077679
NC_000913	808600	808605		0.087067
NC_000913	808605	808610		0.096571
NC_000913	808610	808615		0.092736
NC_000913	808615	808620		0.113175
NC_000913	808620	808625		0.178431
NC_000913	808625	808630		0.282897
NC_000913	808630	808635		0.402413
NC_000913	808635	808640		0.598606
NC_000913	808640	808645		0.636921
NC_000913	808645	808650		0.798378
NC_000913	808650	808655		0.059769
NC_000913	808655	808660		0.054614
NC_000913	808660	808665		0.049378
NC_000913	808665	808670		0.054643
NC_000913	808670	808675		0.064728
NC_000913	808675	808680		0.088348
NC_000913	808680	808685		0.110629
NC_000913	808685	808690		0.167177
NC_000913	808690	808695		0.377282
NC_000913	808695	808700		0.397990
NC_000913	808700	808705		0.319220
NC_000913	808705	808710		0.391277
NC_000913	808710	808715		0.418479
NC_000913	808715	808720		0.410770
NC_000913	808720	808725		0.465843
NC_000913	808725	808730		0.457858
NC_000913	808730	808735		0.443771
NC_000913	808735	808740		0.472730
NC_000913	808740	808745		0.436520
NC_000913	808745	808750		0.541280
NC_000913	808750	808755		0.366983
NC_000913	808755	808760		0.432738
NC_000913	808760	808765		0.356964
NC_000913	808765	808770		0.326576
NC_000913	808770	808775		0.338288
NC_000913	808775	808780		0.458518
NC_000913	808780	808785		0.323060
NC_000913	808785	808790		0.315826
NC_000913	808790	808795		0.355352
NC_000913	808795	808800		0.432472
NC_000913	808800	808805		0.558608
NC_000913	808805	808810		0.526839
NC_000913	808810	808815		0.642975
NC_000913	808815	808820		1.048413
NC_000913	808820	808825		1.284107
NC_000913	808825	808830		2.074511
NC_000913	808830	808835		1.116417
NC_000913	808835	808840		0.597624
NC_000913	808840	808845		0.395017
NC_000913	808845	808850		0.225916
NC_000913	808850	808855		0.236523
NC_000913	808855	808860		0.230058
NC_000913	808860	808865		0.184297
NC_000913	808865	808870		0.161807
NC_000913	808870	808875		0.148124
NC_000913	808875	808880		0.152223
NC_000913	808880	808885		0.124167
NC_000913	808885	808890		0.102539
NC_000913	808890	808895		0.110548
NC_000913	808895	808900		0.146274
NC_000913	808900	808905		0.207951
NC_000913	808905	808910		0.273434
NC_000913	808910	808915		0.361884
NC_000913	808915	808920		0.309268
NC_000913	808920	808925		0.442762
NC_000913	808925	808930		0.412314
NC_000913	808930	808935		0.426065
NC_000913	808935	808940		0.363656
NC_000913	808940	808945		0.348700
NC_000913	808945	808950		0.392652
NC_000913	808950	808955		0.459578
NC_000913	808955	808960		0.396798
NC_000913	808960	808965		0.367497
NC_000913	808965	808970		0.434510
NC_000913	808970	808975		0.429830
NC_000913	808975	808980		0.536427
NC_000913	808980	808985		0.489019
NC_000913	808985	808990		0.407321
NC_000913	808990	808995		0.345249
NC_000913	808995	809000		0.370570
NC_000913	809000	809005		0.340349
NC_000913	809005	809010		0.399127
NC_000913	809010	809015		0.556579
NC_000913	809015	809020		0.473901
NC_000913	809020	809025		0.466340
NC_000913	809025	809030		0.621124
NC_000913	809030	809035		0.577744
NC_000913	809035	809040		0.531988
NC_000913	809040	809045		0.719214
NC_000913	809045	809050		0.628154
NC_000913	809050	809055		0.511058
NC_000913	809055	809060		0.369855
NC_000913	809060	809065		0.493578
NC_000913	809065	809070		0.667232
NC_000913	809070	809075		0.608106
NC_000913	809075	809080		0.668405
NC_000913	809080	809085		0.362605
NC_000913	809085	809090		0.232791
NC_000913	809090	809095		0.233524
NC_000913	809095	809100		0.228852
NC_000913	809100	809105		0.230541
NC_000913	809105	809110		0.244245
NC_000913	809110	809115		0.553272
NC_000913	809115	809120		0.556234
NC_000913	809120	809125		0.792295
NC_000913	809125	809130		0.818905
NC_000913	809130	809135		0.850432
NC_000913	809135	809140		0.879189
NC_000913	809140	809145		0.793665
NC_000913	809145	809150		0.656642
NC_000913	809150	809155		0.611451
NC_000913	809155	809160		0.456335
NC_000913	809160	809165		0.461664
NC_000913	809165	809170		0.502570
NC_000913	809170	809175		0.525912
NC_000913	809175	809180		0.464698
NC_000913	809180	809185		0.431946
NC_000913	809185	809190		0.461853
NC_000913	809190	809195		0.561986
NC_000913	809195	809200		0.520378
NC_000913	809200	809205		0.594283
NC_000913	809205	809210		0.431503
NC_000913	809210	809215		0.154219
NC_000913	809215	809220		0.157489
NC_000913	809220	809225		0.108651
NC_000913	809225	809230		0.047116
NC_000913	809230	809235		0.041080
NC_000913	809235	809240		0.035121
NC_000913	809240	809245		0.035165
NC_000913	809245	809250		0.026126
NC_000913	809250	809255		0.031966
NC_000913	809255	809260		0.044827
NC_000913	809260	809265		0.138449
NC_000913	809265	809270		0.167724
NC_000913	809270	809275		0.374165
NC_000913	809275	809280		0.438098
NC_000913	809280	809285		0.275779
NC_000913	809285	809290		0.243291
NC_000913	809290	809295		0.174306
NC_000913	809295	809300		0.138982
NC_000913	809300	809305		0.224472
NC_000913	809305	809310		0.232321
NC_000913	809310	809315		0.244014
NC_000913	809315	809320		0.124895
NC_000913	809320	809325		0.068179
NC_000913	809325	809330		0.070984
NC_000913	809330	809335		0.072756
NC_000913	809335	809340		0.032330
NC_000913	809340	809345		0.055428
NC_000913	809345	809350		0.061022
NC_000913	809350	809355		0.067094
NC_000913	809355	809360		0.085515
NC_000913	809360	809365		0.094612
NC_000913	809365	809370		0.117321
NC_000913	809370	809375		0.168933
NC_000913	809375	809380		0.322861
NC_000913	809380	809385		0.428700
NC_000913	809385	809390		0.620767
NC_000913	809390	809395		0.876612
NC_000913	809395	809400		1.082320
NC_000913	809400	809405		1.101499
NC_000913	809405	809410		1.090809
NC_000913	809410	809415		1.051523
NC_000913	809415	809420		1.426033
NC_000913	809420	809425		1.309507
NC_000913	809425	809430		1.274167
NC_000913	809430	809435		1.137485
NC_000913	809435	809440		1.003821
NC_000913	809440	809445		0.940797
NC_000913	809445	809450		0.884365
NC_000913	809450	809455		0.442490
NC_000913	809455	809460		0.286207
NC_000913	809460	809465		0.208755
NC_000913	809465	809470		0.237510
NC_000913	809470	809475		0.230278
NC_000913	809475	809480		0.240077
NC_000913	809480	809485		0.220118
NC_000913	809485	809490		0.491130
NC_000913	809490	809495		1.165340
NC_000913	809495	809500		1.056787
NC_000913	809500	809505		0.958471
NC_000913	809505	809510		0.769934
NC_000913	809510	809515		0.645037
NC_000913	809515	809520		0.451526
NC_000913	809520	809525		0.283075
NC_000913	809525	809530		0.249429
NC_000913	809530	809535		0.206295
NC_000913	809535	809540		0.163505
NC_000913	809540	809545		0.142397
NC_000913	809545	809550		0.116293
NC_000913	809550	809555		0.140134
NC_000913	809555	809560		0.147725
NC_000913	809560	809565		0.174379
NC_000913	809565	809570		0.225690
NC_000913	809570	809575		0.157260
NC_000913	809575	809580		0.209115
NC_000913	809580	809585		0.127186
NC_000913	809585	809590		0.133609
NC_000913	809590	809595		0.119394
NC_000913	809595	809600		0.153665
NC_000913	809600	809605		0.175331
NC_000913	809605	809610		0.192301
NC_000913	809610	809615		0.279645
NC_000913	809615	809620		0.201511
NC_000913	809620	809625		0.297934
NC_000913	809625	809630		0.245820
NC_000913	809630	809635		0.321931
NC_000913	809635	809640		0.331312
NC_000913	809640	809645		0.346561
NC_000913	809645	809650		0.354525
NC_000913	809650	809655		0.249294
NC_000913	809655	809660		0.193842
NC_000913	809660	809665		0.394531
NC_000913	809665	809670		0.406130
NC_000913	809670	809675		0.221710
NC_000913	809675	809680		0.430789
NC_000913	809680	809685		0.411244
NC_000913	809685	809690		0.672762
NC_000913	809690	809695		0.487247
NC_000913	809695	809700		0.361886
NC_000913	809700	809705		0.296589
NC_000913	809705	809710		0.178995
NC_000913	809710	809715		0.259746
NC_000913	809715	809720		0.264896
NC_000913	809720	809725		0.258850
NC_000913	809725	809730		0.290337
NC_000913	809730	809735		0.225315
NC_000913	809735	809740		0.170290
NC_000913	809740	809745		0.108765
NC_000913	809745	809750		0.034295
NC_000913	809750	809755		0.059776
NC_000913	809755	809760		0.022620
NC_000913	809760	809765		0.027717
NC_000913	809765	809770		0.022154
NC_000913	809770	809775		0.024132
NC_000913	809775	809780		0.027727
NC_000913	809780	809785		0.027434
NC_000913	809785	809790		0.033677
NC_000913	809790	809795		0.045335
NC_000913	809795	809800		0.033323
NC_000913	809800	809805		0.021472
NC_000913	809805	809810		0.042069
NC_000913	809810	809815		0.032513
NC_000913	809815	809820		0.033468
NC_000913	809820	809825		0.042337
NC_000913	809825	809830		0.070877
NC_000913	809830	809835		0.432860
NC_000913	809835	809840		0.347167
NC_000913	809840	809845		0.365436
NC_000913	809845	809850		0.326049
NC_000913	809850	809855		0.353822
NC_000913	809855	809860		0.133296
NC_000913	809860	809865		0.117444
NC_000913	809865	809870		0.065861
NC_000913	809870	809875		0.071706
NC_000913	809875	809880		0.068680
NC_000913	809880	809885		0.075607
NC_000913	809885	809890		0.070534
NC_000913	809890	809895		0.092986
NC_000913	809895	809900		0.102313
NC_000913	809900	809905		0.317628
NC_000913	809905	809910		0.308110
NC_000913	809910	809915		0.343349
NC_000913	809915	809920		0.372497
NC_000913	809920	809925		0.281466
NC_000913	809925	809930		0.220209
NC_000913	809930	809935		0.213725
NC_000913	809935	809940		0.268479
NC_000913	809940	809945		0.237581
NC_000913	809945	809950		0.214134
NC_000913	809950	809955		0.210960
NC_000913	809955	809960		0.154365
NC_000913	809960	809965		0.503282
NC_000913	809965	809970		0.496753
NC_000913	809970	809975		0.530594
NC_000913	809975	809980		0.486166
NC_000913	809980	809985		0.408966
NC_000913	809985	809990		0.413036
NC_000913	809990	809995		0.424236
NC_000913	809995	810000		0.444184
NC_000913	810000	810005		0.473861
NC_000913	810005	810010		0.898666
NC_000913	810010	810015		1.938429
NC_000913	810015	810020		1.661012
NC_000913	810020	810025		2.010184
NC_000913	810025	810030		2.765641
NC_000913	810030	810035		2.543879
NC_000913	810035	810040		2.946284
NC_000913	810040	810045		2.990511
NC_000913	810045	810050		3.185202
NC_000913	810050	810055		4.569258
NC_000913	810055	810060		5.569871
NC_000913	810060	810065		6.763272
NC_000913	810065	810070		7.551065
NC_000913	810070	810075		8.274281
NC_000913	810075	810080		6.474614
NC_000913	810080	810085		6.303685
NC_000913	810085	810090		5.622961
NC_000913	810090	810095		5.526960
NC_000913	810095	810100		4.817815
NC_000913	810100	810105		2.735366
NC_000913	810105	810110		0.849137
NC_000913	810110	810115		0.848684
NC_000913	810115	810120		0.567308
NC_000913	810120	810125		0.409227
NC_000913	810125	810130		0.391356
NC_000913	810130	810135		0.387963
NC_000913	810135	810140		0.426820
NC_000913	810140	810145		0.411823
NC_000913	810145	810150		0.417933
NC_000913	810150	810155		0.330042
NC_000913	810155	810160		0.250804
NC_000913	810160	810165		0.233837
NC_000913	810165	810170		0.249834
NC_000913	810170	810175		0.182514
NC_000913	810175	810180		0.058990
NC_000913	810180	810185		0.075389
NC_000913	810185	810190		0.055526
NC_000913	810190	810195		0.070885
NC_000913	810195	810200		0.062383
NC_000913	810200	810205		0.123862
NC_000913	810205	810210		0.114313
NC_000913	810210	810215		0.150877
NC_000913	810215	810220		0.269246
NC_000913	810220	810225		0.266667
NC_000913	810225	810230		0.349780
NC_000913	810230	810235		0.331737
NC_000913	810235	810240		0.675299
NC_000913	810240	810245		0.729046
NC_000913	810245	810250		0.529538
NC_000913	810250	810255		0.292733
NC_000913	810255	810260		0.246124
NC_000913	810260	810265		0.232172
NC_000913	810265	810270		0.325213
NC_000913	810270	810275		0.294136
NC_000913	810275	810280		0.310180
NC_000913	810280	810285		0.254286
NC_000913	810285	810290		0.379562
NC_000913	810290	810295		0.463256
NC_000913	810295	810300		0.473660
NC_000913	810300	810305		0.508576
NC_000913	810305	810310		0.352349
NC_000913	810310	810315		0.229529
NC_000913	810315	810320		0.167906
NC_000913	810320	810325		0.280812
NC_000913	810325	810330		0.179923
NC_000913	810330	810335		0.139221
NC_000913	810335	810340		0.141131
NC_000913	810340	810345		0.129020
NC_000913	810345	810350		0.126234
NC_000913	810350	810355		0.140033
NC_000913	810355	810360		0.092432
NC_000913	810360	810365		0.227412
NC_000913	810365	810370		0.304518
NC_000913	810370	810375		0.313924
NC_000913	810375	810380		0.325622
NC_000913	810380	810385		0.348895
NC_000913	810385	810390		0.483082
NC_000913	810390	810395		0.483552
NC_000913	810395	810400		0.444720
NC_000913	810400	810405		0.444731
NC_000913	810405	810410		0.493780
NC_000913	810410	810415		0.517111
NC_000913	810415	810420		0.611950
NC_000913	810420	810425		0.587094
NC_000913	810425	810430		0.649244
NC_000913	810430	810435		0.657690
NC_000913	810435	810440		0.871467
NC_000913	810440	810445		0.847123
NC_000913	810445	810450		0.873335
NC_000913	810450	810455		0.897826
NC_000913	810455	810460		0.718477
NC_000913	810460	810465		0.737230
NC_000913	810465	810470		0.744718
NC_000913	810470	810475		0.634551
NC_000913	810475	810480		0.637318
NC_000913	810480	810485		0.672845
NC_000913	810485	810490		0.822385
NC_000913	810490	810495		0.811421
NC_000913	810495	810500		0.829051
NC_000913	810500	810505		0.781994
NC_000913	810505	810510		0.669833
NC_000913	810510	810515		0.577645
NC_000913	810515	810520		0.382717
NC_000913	810520	810525		0.314610
NC_000913	810525	810530		0.351058
NC_000913	810530	810535		0.699193
NC_000913	810535	810540		1.273963
NC_000913	810540	810545		1.224496
NC_000913	810545	810550		1.571752
NC_000913	810550	810555		1.128922
NC_000913	810555	810560		1.072208
NC_000913	810560	810565		0.940203
NC_000913	810565	810570		0.902493
NC_000913	810570	810575		0.968968
NC_000913	810575	810580		0.948820
NC_000913	810580	810585		1.057773
NC_000913	810585	810590		1.074797
NC_000913	810590	810595		1.327818
NC_000913	810595	810600		0.928226
NC_000913	810600	810605		0.988311
NC_000913	810605	810610		1.083876
NC_000913	810610	810615		1.083929
NC_000913	810615	810620		1.110817
NC_000913	810620	810625		0.918702
NC_000913	810625	810630		0.987518
NC_000913	810630	810635		0.745823
NC_000913	810635	810640		0.657405
NC_000913	810640	810645		0.552775
NC_000913	810645	810650		0.458511
NC_000913	810650	810655		0.365200
NC_000913	810655	810660		0.369303
NC_000913	810660	810665		0.333967
NC_000913	810665	810670		0.344112
NC_000913	810670	810675		0.369221
NC_000913	810675	810680		0.858931
NC_000913	810680	810685		0.509261
NC_000913	810685	810690		0.442591
NC_000913	810690	810695		0.460178
NC_000913	810695	810700		0.535795
NC_000913	810700	810705		0.740619
NC_000913	810705	810710		0.921194
NC_000913	810710	810715		1.333014
NC_000913	810715	810720		2.140473
NC_000913	810720	810725		1.896386
NC_000913	810725	810730		1.462343
NC_000913	810730	810735		0.918115
NC_000913	810735	810740		0.789741
NC_000913	810740	810745		0.724713
NC_000913	810745	810750		0.681107
NC_000913	810750	810755		0.581745
NC_000913	810755	810760		0.659902
NC_000913	810760	810765		0.346663
NC_000913	810765	810770		0.437664
NC_000913	810770	810775		0.452536
NC_000913	810775	810780		0.398810
NC_000913	810780	810785		0.458387
NC_000913	810785	810790		0.666442
NC_000913	810790	810795		0.554933
NC_000913	810795	810800		0.549299
NC_000913	810800	810805		0.392449
NC_000913	810805	810810		0.260076
NC_000913	810810	810815		0.142385
NC_000913	810815	810820		0.139979
NC_000913	810820	810825		0.177197
NC_000913	810825	810830		0.150301
NC_000913	810830	810835		0.169508
NC_000913	810835	810840		0.338973
NC_000913	810840	810845		0.509587
NC_000913	810845	810850		0.612735
NC_000913	810850	810855		0.558014
NC_000913	810855	810860		0.400416
NC_000913	810860	810865		0.350932
NC_000913	810865	810870		0.117653
NC_000913	810870	810875		0.082068
NC_000913	810875	810880		0.108850
NC_000913	810880	810885		0.124910
NC_000913	810885	810890		0.113626
NC_000913	810890	810895		0.180750
NC_000913	810895	810900		0.153214
NC_000913	810900	810905		0.228209
NC_000913	810905	810910		0.407271
NC_000913	810910	810915		0.525276
NC_000913	810915	810920		0.459357
NC_000913	810920	810925		0.465047
NC_000913	810925	810930		0.411089
NC_000913	810930	810935		0.401807
NC_000913	810935	810940		0.316656
NC_000913	810940	810945		0.308275
NC_000913	810945	810950		0.403519
NC_000913	810950	810955		0.379186
NC_000913	810955	810960		0.593415
NC_000913	810960	810965		0.646731
NC_000913	810965	810970		0.673153
NC_000913	810970	810975		0.830985
NC_000913	810975	810980		0.808792
NC_000913	810980	810985		0.866931
NC_000913	810985	810990		0.956517
NC_000913	810990	810995		0.908444
NC_000913	810995	811000		0.856249
NC_000913	811000	811005		0.892212
NC_000913	811005	811010		0.993138
NC_000913	811010	811015		1.028665
NC_000913	811015	811020		0.766577
NC_000913	811020	811025		0.383022
NC_000913	811025	811030		0.289375
NC_000913	811030	811035		0.309292
NC_000913	811035	811040		0.309099
NC_000913	811040	811045		0.312354
NC_000913	811045	811050		0.387252
NC_000913	811050	811055		0.435557
NC_000913	811055	811060		0.589710
NC_000913	811060	811065		0.381574
NC_000913	811065	811070		0.431805
NC_000913	811070	811075		0.513973
NC_000913	811075	811080		0.572170
NC_000913	811080	811085		0.435370
NC_000913	811085	811090		0.315952
NC_000913	811090	811095		0.315584
NC_000913	811095	811100		0.210544
NC_000913	811100	811105		0.188763
NC_000913	811105	811110		0.210664
NC_000913	811110	811115		0.216681
NC_000913	811115	811120		0.236601
NC_000913	811120	811125		0.260334
NC_000913	811125	811130		0.371056
NC_000913	811130	811135		0.398747
NC_000913	811135	811140		0.501196
NC_000913	811140	811145		0.604279
NC_000913	811145	811150		0.631251
NC_000913	811150	811155		0.539954
NC_000913	811155	811160		0.613378
NC_000913	811160	811165		0.595852
NC_000913	811165	811170		0.620461
NC_000913	811170	811175		0.562464
NC_000913	811175	811180		0.647560
NC_000913	811180	811185		0.757267
NC_000913	811185	811190		0.630600
NC_000913	811190	811195		0.679259
NC_000913	811195	811200		0.664725
NC_000913	811200	811205		0.649160
NC_000913	811205	811210		0.695222
NC_000913	811210	811215		0.704172
NC_000913	811215	811220		0.777835
NC_000913	811220	811225		0.808091
NC_000913	811225	811230		0.962035
NC_000913	811230	811235		0.709951
NC_000913	811235	811240		0.688871
NC_000913	811240	811245		0.553974
NC_000913	811245	811250		0.438331
NC_000913	811250	811255		0.352741
NC_000913	811255	811260		0.365587
NC_000913	811260	811265		0.344411
NC_000913	811265	811270		0.321656
NC_000913	811270	811275		0.359994
NC_000913	811275	811280		0.647470
NC_000913	811280	811285		0.790625
NC_000913	811285	811290		0.841449
NC_000913	811290	811295		1.057905
NC_000913	811295	811300		1.167516
NC_000913	811300	811305		1.546906
NC_000913	811305	811310		2.061543
NC_000913	811310	811315		2.292221
NC_000913	811315	811320		2.017038
NC_000913	811320	811325		1.949633
NC_000913	811325	811330		1.780698
NC_000913	811330	811335		1.678236
NC_000913	811335	811340		1.672816
NC_000913	811340	811345		1.566617
NC_000913	811345	811350		1.477426
NC_000913	811350	811355		1.489513
NC_000913	811355	811360		1.606660
NC_000913	811360	811365		2.028153
NC_000913	811365	811370		2.350776
NC_000913	811370	811375		2.342923
NC_000913	811375	811380		2.044610
NC_000913	811380	811385		1.017112
NC_000913	811385	811390		0.956684
NC_000913	811390	811395		0.906520
NC_000913	811395	811400		0.906120
NC_000913	811400	811405		0.862337
NC_000913	811405	811410		0.809120
NC_000913	811410	811415		0.824162
NC_000913	811415	811420		0.830950
NC_000913	811420	811425		1.112254
NC_000913	811425	811430		0.993242
NC_000913	811430	811435		1.038451
NC_000913	811435	811440		1.116033
NC_000913	811440	811445		1.197504
NC_000913	811445	811450		1.303791
NC_000913	811450	811455		1.076084
NC_000913	811455	811460		0.854557
NC_000913	811460	811465		0.660824
NC_000913	811465	811470		0.392432
NC_000913	811470	811475		0.326728
NC_000913	811475	811480		0.319799
NC_000913	811480	811485		0.321805
NC_000913	811485	811490		0.155346
NC_000913	811490	811495		0.179710
NC_000913	811495	811500		0.128391
NC_000913	811500	811505		0.564013
NC_000913	811505	811510		0.741472
NC_000913	811510	811515		0.874301
NC_000913	811515	811520		1.016685
NC_000913	811520	811525		0.953439
NC_000913	811525	811530		1.083336
NC_000913	811530	811535		0.895647
NC_000913	811535	811540		2.442213
NC_000913	811540	811545		2.604885
NC_000913	811545	811550		2.737642
NC_000913	811550	811555		2.190984
NC_000913	811555	811560		2.084039
NC_000913	811560	811565		1.680005
NC_000913	811565	811570		1.766204
NC_000913	811570	811575		1.711048
NC_000913	811575	811580		1.998554
NC_000913	811580	811585		2.240518
NC_000913	811585	811590		2.969195
NC_000913	811590	811595		1.558559
NC_000913	811595	811600		1.316455
NC_000913	811600	811605		0.800504
NC_000913	811605	811610		0.745568
NC_000913	811610	811615		0.635010
NC_000913	811615	811620		0.430654
NC_000913	811620	811625		0.398411
NC_000913	811625	811630		0.466564
NC_000913	811630	811635		0.464576
NC_000913	811635	811640		0.385973
NC_000913	811640	811645		0.335753
NC_000913	811645	811650		0.338915
NC_000913	811650	811655		0.416279
NC_000913	811655	811660		0.463446
NC_000913	811660	811665		0.371081
NC_000913	811665	811670		0.375454
NC_000913	811670	811675		0.371841
NC_000913	811675	811680		0.271774
NC_000913	811680	811685		0.239701
NC_000913	811685	811690		0.262124
NC_000913	811690	811695		0.292640
NC_000913	811695	811700		0.253709
NC_000913	811700	811705		0.222445
NC_000913	811705	811710		0.212344
NC_000913	811710	811715		0.181312
NC_000913	811715	811720		0.226885
NC_000913	811720	811725		0.282503
NC_000913	811725	811730		0.330715
NC_000913	811730	811735		0.244957
NC_000913	811735	811740		0.258119
NC_000913	811740	811745		0.230463
NC_000913	811745	811750		0.277853
NC_000913	811750	811755		0.335551
NC_000913	811755	811760		0.332437
NC_000913	811760	811765		0.226725
NC_000913	811765	811770		0.194810
NC_000913	811770	811775		0.257901
NC_000913	811775	811780		0.287861
NC_000913	811780	811785		0.288025
NC_000913	811785	811790		0.249577
NC_000913	811790	811795		0.216453
NC_000913	811795	811800		0.165090
NC_000913	811800	811805		0.153357
NC_000913	811805	811810		0.125163
NC_000913	811810	811815		0.073132
NC_000913	811815	811820		0.067173
NC_000913	811820	811825		0.095141
NC_000913	811825	811830		0.086629
NC_000913	811830	811835		0.087293
NC_000913	811835	811840		0.099838
NC_000913	811840	811845		0.174741
NC_000913	811845	811850		0.269905
NC_000913	811850	811855		0.326425
NC_000913	811855	811860		0.244303
NC_000913	811860	811865		0.249358
NC_000913	811865	811870		0.296503
NC_000913	811870	811875		0.327274
NC_000913	811875	811880		0.329767
NC_000913	811880	811885		0.280505
NC_000913	811885	811890		0.298011
NC_000913	811890	811895		0.263304
NC_000913	811895	811900		0.293961
NC_000913	811900	811905		0.289024
NC_000913	811905	811910		0.191936
NC_000913	811910	811915		0.203488
NC_000913	811915	811920		0.170740
NC_000913	811920	811925		0.278377
NC_000913	811925	811930		0.296634
NC_000913	811930	811935		0.343533
NC_000913	811935	811940		0.549275
NC_000913	811940	811945		0.660731
NC_000913	811945	811950		0.668141
NC_000913	811950	811955		0.712181
NC_000913	811955	811960		0.806758
NC_000913	811960	811965		0.750384
NC_000913	811965	811970		0.855215
NC_000913	811970	811975		0.546737
NC_000913	811975	811980		0.421279
NC_000913	811980	811985		0.432458
NC_000913	811985	811990		0.519197
NC_000913	811990	811995		0.444968
NC_000913	811995	812000		0.498753
NC_000913	812000	812005		0.743696
NC_000913	812005	812010		0.974175
NC_000913	812010	812015		1.242572
NC_000913	812015	812020		1.010788
NC_000913	812020	812025		1.004373
NC_000913	812025	812030		0.843161
NC_000913	812030	812035		1.145632
NC_000913	812035	812040		2.001916
NC_000913	812040	812045		2.207178
NC_000913	812045	812050		2.954049
NC_000913	812050	812055		3.061808
NC_000913	812055	812060		3.477801
NC_000913	812060	812065		6.384634
NC_000913	812065	812070		7.083742
NC_000913	812070	812075		5.565879
NC_000913	812075	812080		3.169701
NC_000913	812080	812085		2.746524
NC_000913	812085	812090		2.293191
NC_000913	812090	812095		1.667523
NC_000913	812095	812100		0.714957
NC_000913	812100	812105		0.349114
NC_000913	812105	812110		0.320099
NC_000913	812110	812115		0.259083
NC_000913	812115	812120		0.236393
NC_000913	812120	812125		0.199494
NC_000913	812125	812130		0.226992
NC_000913	812130	812135		0.181333
NC_000913	812135	812140		0.186494
NC_000913	812140	812145		0.166858
NC_000913	812145	812150		0.221964
NC_000913	812150	812155		0.472207
NC_000913	812155	812160		0.389527
NC_000913	812160	812165		0.331107
NC_000913	812165	812170		0.396905
NC_000913	812170	812175		0.745056
NC_000913	812175	812180		0.608484
NC_000913	812180	812185		0.420860
NC_000913	812185	812190		0.391359
NC_000913	812190	812195		0.377162
NC_000913	812195	812200		0.321072
NC_000913	812200	812205		0.069471
NC_000913	812205	812210		0.029129
NC_000913	812210	812215		0.021012
NC_000913	812215	812220		0.018240
NC_000913	812220	812225		0.019948
NC_000913	812225	812230		0.014494
NC_000913	812230	812235		0.195802
NC_000913	812235	812240		0.436047
NC_000913	812240	812245		0.405825
NC_000913	812245	812250		0.728401
NC_000913	812250	812255		0.685229
NC_000913	812255	812260		0.490593
NC_000913	812260	812265		0.465183
NC_000913	812265	812270		0.443469
NC_000913	812270	812275		0.506751
NC_000913	812275	812280		0.522414
NC_000913	812280	812285		0.493135
NC_000913	812285	812290		0.503049
NC_000913	812290	812295		0.636691
NC_000913	812295	812300		0.882822
NC_000913	812300	812305		0.795448
NC_000913	812305	812310		0.665266
NC_000913	812310	812315		0.528614
NC_000913	812315	812320		0.593418
NC_000913	812320	812325		0.640023
NC_000913	812325	812330		0.741250
NC_000913	812330	812335		0.675252
NC_000913	812335	812340		0.722634
NC_000913	812340	812345		0.647004
NC_000913	812345	812350		0.537758
NC_000913	812350	812355		0.535453
NC_000913	812355	812360		0.524418
NC_000913	812360	812365		0.505656
NC_000913	812365	812370		0.515851
NC_000913	812370	812375		0.415881
NC_000913	812375	812380		0.359460
NC_000913	812380	812385		0.527087
NC_000913	812385	812390		0.302722
NC_000913	812390	812395		0.260413
NC_000913	812395	812400		0.227886
NC_000913	812400	812405		0.241502
NC_000913	812405	812410		0.244742
NC_000913	812410	812415		0.273268
NC_000913	812415	812420		0.374340
NC_000913	812420	812425		0.311682
NC_000913	812425	812430		0.268006
NC_000913	812430	812435		0.270047
NC_000913	812435	812440		0.305417
NC_000913	812440	812445		0.284439
NC_000913	812445	812450		0.232742
NC_000913	812450	812455		0.192440
NC_000913	812455	812460		0.160121
NC_000913	812460	812465		0.130858
NC_000913	812465	812470		0.131829
NC_000913	812470	812475		0.103479
NC_000913	812475	812480		0.067589
NC_000913	812480	812485		0.052468
NC_000913	812485	812490		0.081127
NC_000913	812490	812495		0.061300
NC_000913	812495	812500		0.142124
NC_000913	812500	812505		0.183408
NC_000913	812505	812510		0.227500
NC_000913	812510	812515		0.344335
NC_000913	812515	812520		0.354120
NC_000913	812520	812525		0.544930
NC_000913	812525	812530		0.630282
NC_000913	812530	812535		0.758862
NC_000913	812535	812540		0.823599
NC_000913	812540	812545		0.856248
NC_000913	812545	812550		0.993600
NC_000913	812550	812555		1.023694
NC_000913	812555	812560		1.071567
NC_000913	812560	812565		0.942119
NC_000913	812565	812570		1.074664
NC_000913	812570	812575		1.040519
NC_000913	812575	812580		1.023219
NC_000913	812580	812585		0.950095
NC_000913	812585	812590		0.957432
NC_000913	812590	812595		0.883221
NC_000913	812595	812600		0.642401
NC_000913	812600	812605		0.650029
NC_000913	812605	812610		0.556856
NC_000913	812610	812615		0.435754
NC_000913	812615	812620		0.215450
NC_000913	812620	812625		0.119461
NC_000913	812625	812630		0.097355
NC_000913	812630	812635		0.112573
NC_000913	812635	812640		0.140786
NC_000913	812640	812645		0.239093
NC_000913	812645	812650		0.293913
NC_000913	812650	812655		0.283984
NC_000913	812655	812660		0.205690
NC_000913	812660	812665		0.233594
NC_000913	812665	812670		0.117122
NC_000913	812670	812675		0.152983
NC_000913	812675	812680		0.075767
NC_000913	812680	812685		0.077250
NC_000913	812685	812690		0.072722
NC_000913	812690	812695		0.088838
NC_000913	812695	812700		0.098370
NC_000913	812700	812705		0.078371
NC_000913	812705	812710		0.085986
NC_000913	812710	812715		0.074872
NC_000913	812715	812720		0.159067
NC_000913	812720	812725		0.167507
NC_000913	812725	812730		0.650765
NC_000913	812730	812735		0.246561
NC_000913	812735	812740		0.424687
NC_000913	812740	812745		0.347927
NC_000913	812745	812750		0.300466
NC_000913	812750	812755		0.251786
NC_000913	812755	812760		0.198121
NC_000913	812760	812765		0.058939
NC_000913	812765	812770		0.076148
NC_000913	812770	812775		0.062190
NC_000913	812775	812780		0.052684
NC_000913	812780	812785		0.057010
NC_000913	812785	812790		0.058650
NC_000913	812790	812795		0.058406
NC_000913	812795	812800		0.041380
NC_000913	812800	812805		0.117615
NC_000913	812805	812810		0.190937
NC_000913	812810	812815		0.181436
NC_000913	812815	812820		0.303079
NC_000913	812820	812825		0.344154
NC_000913	812825	812830		0.301938
NC_000913	812830	812835		0.272759
NC_000913	812835	812840		0.288109
NC_000913	812840	812845		0.254381
NC_000913	812845	812850		0.324111
NC_000913	812850	812855		0.219652
NC_000913	812855	812860		0.135373
NC_000913	812860	812865		0.098341
NC_000913	812865	812870		0.096636
NC_000913	812870	812875		0.122640
NC_000913	812875	812880		0.124369
NC_000913	812880	812885		0.130203
NC_000913	812885	812890		0.102003
NC_000913	812890	812895		0.102842
NC_000913	812895	812900		0.139010
NC_000913	812900	812905		0.125167
NC_000913	812905	812910		0.075518
NC_000913	812910	812915		0.081952
NC_000913	812915	812920		0.067701
NC_000913	812920	812925		0.040314
NC_000913	812925	812930		0.049110
NC_000913	812930	812935		0.175275
NC_000913	812935	812940		0.329157
NC_000913	812940	812945		0.260247
NC_000913	812945	812950		0.113135
NC_000913	812950	812955		0.088978
NC_000913	812955	812960		0.033917
NC_000913	812960	812965		0.033867
NC_000913	812965	812970		0.036776
NC_000913	812970	812975		0.024688
NC_000913	812975	812980		0.018470
NC_000913	812980	812985		0.017493
NC_000913	812985	812990		0.007895
NC_000913	812990	812995		0.012427
NC_000913	812995	813000		0.004845
NC_000913	813000	813005		0.004091
NC_000913	813005	813010		0.003371
NC_000913	813010	813015		0.005318
NC_000913	813015	813020		0.000669
NC_000913	813020	813025		0.016830
NC_000913	813025	813030		0.007716
NC_000913	813030	813035		0.022091
NC_000913	813035	813040		0.036450
NC_000913	813040	813045		0.034792
NC_000913	813045	813050		0.063857
NC_000913	813050	813055		0.093106
NC_000913	813055	813060		0.108533
NC_000913	813060	813065		0.164115
NC_000913	813065	813070		0.138025
NC_000913	813070	813075		0.226256
NC_000913	813075	813080		0.114399
NC_000913	813080	813085		0.111392
NC_000913	813085	813090		0.103715
NC_000913	813090	813095		0.080270
NC_000913	813095	813100		0.071574
NC_000913	813100	813105		0.052669
NC_000913	813105	813110		0.084431
NC_000913	813110	813115		0.260499
NC_000913	813115	813120		0.879175
NC_000913	813120	813125		0.889135
NC_000913	813125	813130		1.503576
NC_000913	813130	813135		1.618977
NC_000913	813135	813140		1.470515
NC_000913	813140	813145		1.487997
NC_000913	813145	813150		1.613796
NC_000913	813150	813155		1.477917
NC_000913	813155	813160		1.106658
NC_000913	813160	813165		1.001581
NC_000913	813165	813170		0.957077
NC_000913	813170	813175		1.053874
NC_000913	813175	813180		1.543292
NC_000913	813180	813185		1.653611
NC_000913	813185	813190		1.732045
NC_000913	813190	813195		2.660232
NC_000913	813195	813200		3.058736
NC_000913	813200	813205		3.723240
NC_000913	813205	813210		4.363703
NC_000913	813210	813215		3.740661
NC_000913	813215	813220		3.520236
NC_000913	813220	813225		3.234891
NC_000913	813225	813230		2.895343
NC_000913	813230	813235		2.948206
NC_000913	813235	813240		2.572286
NC_000913	813240	813245		2.194926
NC_000913	813245	813250		1.942624
NC_000913	813250	813255		1.246038
NC_000913	813255	813260		0.971053
NC_000913	813260	813265		0.740589
NC_000913	813265	813270		0.640262
NC_000913	813270	813275		0.686777
NC_000913	813275	813280		0.653138
NC_000913	813280	813285		0.842942
NC_000913	813285	813290		1.072279
NC_000913	813290	813295		0.974978
NC_000913	813295	813300		1.294318
NC_000913	813300	813305		0.849343
NC_000913	813305	813310		0.506967
NC_000913	813310	813315		0.420652
NC_000913	813315	813320		0.114540
NC_000913	813320	813325		0.102513
NC_000913	813325	813330		0.065733
NC_000913	813330	813335		0.051457
NC_000913	813335	813340		0.030693
NC_000913	813340	813345		0.024736
NC_000913	813345	813350		0.033771
NC_000913	813350	813355		0.033648
NC_000913	813355	813360		0.034320
NC_000913	813360	813365		0.009395
NC_000913	813365	813370		0.005731
NC_000913	813370	813375		0.007501
NC_000913	813375	813380		0.002897
NC_000913	813380	813385		0.001947
NC_000913	813385	813390		0.001441
NC_000913	813390	813395		0.001539
NC_000913	813395	813400		0.002003
NC_000913	813400	813405		0.002136
NC_000913	813405	813410		0.002926
NC_000913	813410	813415		0.001098
NC_000913	813415	813420		0.001195
NC_000913	813420	813425		0.001435
NC_000913	813425	813430		0.002866
NC_000913	813430	813435		0.003943
NC_000913	813435	813440		0.012137
NC_000913	813440	813445		0.014384
NC_000913	813445	813450		0.020047
NC_000913	813450	813455		0.026288
NC_000913	813455	813460		0.037457
NC_000913	813460	813465		0.002506
NC_000913	813465	813470		0.003705
NC_000913	813470	813475		0.006178
NC_000913	813475	813480		0.006220
NC_000913	813480	813485		0.003518
NC_000913	813485	813490		0.003050
NC_000913	813490	813495		0.002515
NC_000913	813495	813500		0.002237
NC_000913	813500	813505		0.001990
NC_000913	813505	813510		0.001880
NC_000913	813510	813515		0.001669
NC_000913	813515	813520		0.000889
NC_000913	813520	813525		0.000572
NC_000913	813525	813530		0.000323
NC_000913	813530	813535		0.000076
NC_000913	813535	813540		0.000027
NC_000913	813540	813545		0.000036
NC_000913	813545	813550		0.000039
NC_000913	813550	813555		0.000074
NC_000913	813555	813560		0.000048
NC_000913	813560	813565		0.000492
NC_000913	813565	813570		0.000961
NC_000913	813570	813575		0.002670
NC_000913	813575	813580		0.008436
NC_000913	813580	813585		0.007632
NC_000913	813585	813590		0.020402
NC_000913	813590	813595		0.068901
NC_000913	813595	813600		0.090890
NC_000913	813600	813605		0.179538
NC_000913	813605	813610		0.241168
NC_000913	813610	813615		0.287601
NC_000913	813615	813620		0.302119
NC_000913	813620	813625		0.357468
NC_000913	813625	813630		0.369135
NC_000913	813630	813635		0.358203
NC_000913	813635	813640		0.377599
NC_000913	813640	813645		0.440738
NC_000913	813645	813650		0.566341
NC_000913	813650	813655		0.639627
NC_000913	813655	813660		0.578583
NC_000913	813660	813665		0.873398
NC_000913	813665	813670		0.987632
NC_000913	813670	813675		1.006944
NC_000913	813675	813680		0.541583
NC_000913	813680	813685		0.536989
NC_000913	813685	813690		0.344168
NC_000913	813690	813695		0.282605
NC_000913	813695	813700		0.247468
NC_000913	813700	813705		0.235667
NC_000913	813705	813710		0.288019
NC_000913	813710	813715		0.198856
NC_000913	813715	813720		0.108384
NC_000913	813720	813725		0.105183
NC_000913	813725	813730		0.160062
NC_000913	813730	813735		0.171334
NC_000913	813735	813740		0.174518
NC_000913	813740	813745		0.173599
NC_000913	813745	813750		0.206862
NC_000913	813750	813755		0.160428
NC_000913	813755	813760		0.148931
NC_000913	813760	813765		0.111876
NC_000913	813765	813770		0.106092
NC_000913	813770	813775		0.112422
NC_000913	813775	813780		0.102325
NC_000913	813780	813785		0.129972
NC_000913	813785	813790		0.095307
NC_000913	813790	813795		0.076184
NC_000913	813795	813800		0.052144
NC_000913	813800	813805		0.058952
NC_000913	813805	813810		0.037450
NC_000913	813810	813815		0.043770
NC_000913	813815	813820		0.020219
NC_000913	813820	813825		0.016912
NC_000913	813825	813830		0.014217
NC_000913	813830	813835		0.030977
NC_000913	813835	813840		0.036383
NC_000913	813840	813845		0.027690
NC_000913	813845	813850		0.064603
NC_000913	813850	813855		0.134127
NC_000913	813855	813860		0.299565
NC_000913	813860	813865		0.378032
NC_000913	813865	813870		0.439421
NC_000913	813870	813875		0.460627
NC_000913	813875	813880		0.297736
NC_000913	813880	813885		0.104352
NC_000913	813885	813890		0.069396
NC_000913	813890	813895		0.107239
NC_000913	813895	813900		0.098211
NC_000913	813900	813905		0.074151
NC_000913	813905	813910		0.095110
NC_000913	813910	813915		0.097716
NC_000913	813915	813920		0.107567
NC_000913	813920	813925		0.128937
NC_000913	813925	813930		0.102580
NC_000913	813930	813935		0.226519
NC_000913	813935	813940		0.154599
NC_000913	813940	813945		0.194016
NC_000913	813945	813950		0.208694
NC_000913	813950	813955		0.222191
NC_000913	813955	813960		0.234317
NC_000913	813960	813965		0.102226
NC_000913	813965	813970		0.094012
NC_000913	813970	813975		0.071976
NC_000913	813975	813980		0.067395
NC_000913	813980	813985		0.125471
NC_000913	813985	813990		0.189326
NC_000913	813990	813995		0.262959
NC_000913	813995	814000		0.359242
NC_000913	814000	814005		0.472157
NC_000913	814005	814010		0.439011
NC_000913	814010	814015		0.532920
NC_000913	814015	814020		0.512763
NC_000913	814020	814025		0.420503
NC_000913	814025	814030		0.517985
NC_000913	814030	814035		0.147595
NC_000913	814035	814040		0.127684
NC_000913	814040	814045		0.122879
NC_000913	814045	814050		0.074695
NC_000913	814050	814055		0.064462
NC_000913	814055	814060		0.070524
NC_000913	814060	814065		0.078568
NC_000913	814065	814070		0.184868
NC_000913	814070	814075		0.267836
NC_000913	814075	814080		0.305449
NC_000913	814080	814085		0.172913
NC_000913	814085	814090		0.126320
NC_000913	814090	814095		0.089754
NC_000913	814095	814100		0.085962
NC_000913	814100	814105		0.063991
NC_000913	814105	814110		0.068002
NC_000913	814110	814115		0.066266
NC_000913	814115	814120		0.078204
NC_000913	814120	814125		0.188644
NC_000913	814125	814130		0.335171
NC_000913	814130	814135		0.576455
NC_000913	814135	814140		0.717421
NC_000913	814140	814145		0.784788
NC_000913	814145	814150		1.008319
NC_000913	814150	814155		0.686225
NC_000913	814155	814160		0.456386
NC_000913	814160	814165		0.423730
NC_000913	814165	814170		0.596854
NC_000913	814170	814175		0.600085
NC_000913	814175	814180		0.455508
NC_000913	814180	814185		0.407914
NC_000913	814185	814190		0.396431
NC_000913	814190	814195		0.384362
NC_000913	814195	814200		0.305573
NC_000913	814200	814205		0.424150
NC_000913	814205	814210		0.485371
NC_000913	814210	814215		0.707875
NC_000913	814215	814220		0.793357
NC_000913	814220	814225		0.622602
NC_000913	814225	814230		0.477456
NC_000913	814230	814235		0.436927
NC_000913	814235	814240		0.781181
NC_000913	814240	814245		0.633927
NC_000913	814245	814250		0.719499
NC_000913	814250	814255		0.748653
NC_000913	814255	814260		0.366971
NC_000913	814260	814265		0.384666
NC_000913	814265	814270		0.406235
NC_000913	814270	814275		0.417658
NC_000913	814275	814280		0.410849
NC_000913	814280	814285		0.362000
NC_000913	814285	814290		0.420561
NC_000913	814290	814295		0.615832
NC_000913	814295	814300		0.764848
NC_000913	814300	814305		0.922671
NC_000913	814305	814310		0.936287
NC_000913	814310	814315		0.998275
NC_000913	814315	814320		1.012918
NC_000913	814320	814325		0.844567
NC_000913	814325	814330		0.927302
NC_000913	814330	814335		0.942751
NC_000913	814335	814340		0.904151
NC_000913	814340	814345		1.083181
NC_000913	814345	814350		1.010863
NC_000913	814350	814355		0.986563
NC_000913	814355	814360		1.061042
NC_000913	814360	814365		0.990540
NC_000913	814365	814370		0.806737
NC_000913	814370	814375		0.618794
NC_000913	814375	814380		0.527227
NC_000913	814380	814385		0.504762
NC_000913	814385	814390		0.383993
NC_000913	814390	814395		0.398457
NC_000913	814395	814400		0.407353
NC_000913	814400	814405		0.554831
NC_000913	814405	814410		0.395203
NC_000913	814410	814415		0.411807
NC_000913	814415	814420		0.329693
NC_000913	814420	814425		0.458207
NC_000913	814425	814430		0.481079
NC_000913	814430	814435		0.483028
NC_000913	814435	814440		0.525140
NC_000913	814440	814445		0.515522
NC_000913	814445	814450		0.466273
NC_000913	814450	814455		0.501130
NC_000913	814455	814460		0.576562
NC_000913	814460	814465		0.548260
NC_000913	814465	814470		0.492932
NC_000913	814470	814475		0.486956
NC_000913	814475	814480		0.443862
NC_000913	814480	814485		0.358652
NC_000913	814485	814490		0.342545
NC_000913	814490	814495		0.335452
NC_000913	814495	814500		0.383397
NC_000913	814500	814505		0.358793
NC_000913	814505	814510		0.585853
NC_000913	814510	814515		0.129539
NC_000913	814515	814520		0.102390
NC_000913	814520	814525		0.083938
NC_000913	814525	814530		0.079301
NC_000913	814530	814535		0.060737
NC_000913	814535	814540		0.051045
NC_000913	814540	814545		0.448824
NC_000913	814545	814550		0.382085
NC_000913	814550	814555		0.229728
NC_000913	814555	814560		0.218350
NC_000913	814560	814565		0.600628
NC_000913	814565	814570		0.585755
NC_000913	814570	814575		0.719550
NC_000913	814575	814580		0.543854
NC_000913	814580	814585		0.530109
NC_000913	814585	814590		0.425694
NC_000913	814590	814595		0.467017
NC_000913	814595	814600		0.428476
NC_000913	814600	814605		0.451269
NC_000913	814605	814610		0.460853
NC_000913	814610	814615		0.511405
NC_000913	814615	814620		0.422265
NC_000913	814620	814625		0.369816
NC_000913	814625	814630		0.301299
NC_000913	814630	814635		0.280222
NC_000913	814635	814640		0.295413
NC_000913	814640	814645		0.267190
NC_000913	814645	814650		0.315366
NC_000913	814650	814655		0.389446
NC_000913	814655	814660		0.266954
NC_000913	814660	814665		0.147113
NC_000913	814665	814670		0.080622
NC_000913	814670	814675		0.049880
NC_000913	814675	814680		0.048105
NC_000913	814680	814685		0.071415
NC_000913	814685	814690		0.081910
NC_000913	814690	814695		0.096066
NC_000913	814695	814700		0.077409
NC_000913	814700	814705		0.112951
NC_000913	814705	814710		0.163468
NC_000913	814710	814715		0.174635
NC_000913	814715	814720		0.223062
NC_000913	814720	814725		0.065015
NC_000913	814725	814730		0.047099
NC_000913	814730	814735		0.038484
NC_000913	814735	814740		0.042897
NC_000913	814740	814745		0.040595
NC_000913	814745	814750		0.053708
NC_000913	814750	814755		0.083444
NC_000913	814755	814760		0.129700
NC_000913	814760	814765		0.101374
NC_000913	814765	814770		0.127305
NC_000913	814770	814775		0.156969
NC_000913	814775	814780		0.125551
NC_000913	814780	814785		0.099211
NC_000913	814785	814790		0.057502
NC_000913	814790	814795		0.008607
NC_000913	814795	814800		0.000243
NC_000913	814800	814805		0.000145
NC_000913	814805	814810		0.000123
NC_000913	814810	814815		0.000101
NC_000913	814815	814820		0.000074
NC_000913	814820	814825		0.000233
NC_000913	814825	814830		0.001159
NC_000913	814830	814835		0.013831
NC_000913	814835	814840		0.027223
NC_000913	814840	814845		0.062412
NC_000913	814845	814850		0.073867
NC_000913	814850	814855		0.100570
NC_000913	814855	814860		0.095564
NC_000913	814860	814865		0.115748
NC_000913	814865	814870		0.076919
NC_000913	814870	814875		0.072545
NC_000913	814875	814880		0.058731
NC_000913	814880	814885		0.094696
NC_000913	814885	814890		0.115565
NC_000913	814890	814895		0.167272
NC_000913	814895	814900		0.260946
NC_000913	814900	814905		0.228668
NC_000913	814905	814910		0.617531
NC_000913	814910	814915		0.853905
NC_000913	814915	814920		0.723811
NC_000913	814920	814925		0.419489
NC_000913	814925	814930		0.272634
NC_000913	814930	814935		0.253999
NC_000913	814935	814940		0.312196
NC_000913	814940	814945		0.294539
NC_000913	814945	814950		0.237762
NC_000913	814950	814955		0.384022
NC_000913	814955	814960		0.510417
NC_000913	814960	814965		0.635164
NC_000913	814965	814970		0.584423
NC_000913	814970	814975		0.775115
NC_000913	814975	814980		0.723891
NC_000913	814980	814985		0.613674
NC_000913	814985	814990		0.562583
NC_000913	814990	814995		0.355789
NC_000913	814995	815000		0.178478
NC_000913	815000	815005		0.122997
NC_000913	815005	815010		0.103734
NC_000913	815010	815015		0.085572
NC_000913	815015	815020		0.106976
NC_000913	815020	815025		0.101602
NC_000913	815025	815030		0.111117
NC_000913	815030	815035		0.090700
NC_000913	815035	815040		0.279141
NC_000913	815040	815045		0.189739
NC_000913	815045	815050		0.175852
NC_000913	815050	815055		0.207464
NC_000913	815055	815060		0.224912
NC_000913	815060	815065		0.108510
NC_000913	815065	815070		0.114439
NC_000913	815070	815075		0.079337
NC_000913	815075	815080		0.083485
NC_000913	815080	815085		0.076289
NC_000913	815085	815090		0.088487
NC_000913	815090	815095		0.060517
NC_000913	815095	815100		0.086544
NC_000913	815100	815105		0.071556
NC_000913	815105	815110		0.078106
NC_000913	815110	815115		0.081440
NC_000913	815115	815120		0.075585
NC_000913	815120	815125		0.065305
NC_000913	815125	815130		0.032520
NC_000913	815130	815135		0.026703
NC_000913	815135	815140		0.018873
NC_000913	815140	815145		0.014855
NC_000913	815145	815150		0.013046
NC_000913	815150	815155		0.008150
NC_000913	815155	815160		0.009642
NC_000913	815160	815165		0.008239
NC_000913	815165	815170		0.007970
NC_000913	815170	815175		0.008194
NC_000913	815175	815180		0.024618
NC_000913	815180	815185		0.079532
NC_000913	815185	815190		0.128552
NC_000913	815190	815195		0.311427
NC_000913	815195	815200		0.338312
NC_000913	815200	815205		0.290175
NC_000913	815205	815210		0.434203
NC_000913	815210	815215		0.438781
NC_000913	815215	815220		0.451965
NC_000913	815220	815225		0.147205
NC_000913	815225	815230		0.166795
NC_000913	815230	815235		0.140198
NC_000913	815235	815240		0.128308
NC_000913	815240	815245		0.139975
NC_000913	815245	815250		0.142061
NC_000913	815250	815255		0.142180
NC_000913	815255	815260		0.181105
NC_000913	815260	815265		0.121244
NC_000913	815265	815270		0.139773
NC_000913	815270	815275		0.130818
NC_000913	815275	815280		0.169518
NC_000913	815280	815285		0.145999
NC_000913	815285	815290		0.137548
NC_000913	815290	815295		0.164276
NC_000913	815295	815300		0.101373
NC_000913	815300	815305		0.055390
NC_000913	815305	815310		0.042206
NC_000913	815310	815315		0.078925
NC_000913	815315	815320		0.077266
NC_000913	815320	815325		0.079992
NC_000913	815325	815330		0.061244
NC_000913	815330	815335		0.101913
NC_000913	815335	815340		0.146908
NC_000913	815340	815345		0.210125
NC_000913	815345	815350		0.204898
NC_000913	815350	815355		0.108852
NC_000913	815355	815360		0.118489
NC_000913	815360	815365		0.110999
NC_000913	815365	815370		0.121517
NC_000913	815370	815375		0.142035
NC_000913	815375	815380		0.148997
NC_000913	815380	815385		0.164299
NC_000913	815385	815390		0.148292
NC_000913	815390	815395		0.383183
NC_000913	815395	815400		0.390461
NC_000913	815400	815405		0.436957
NC_000913	815405	815410		0.407837
NC_000913	815410	815415		0.367842
NC_000913	815415	815420		0.290907
NC_000913	815420	815425		0.170783
NC_000913	815425	815430		0.148949
NC_000913	815430	815435		0.130057
NC_000913	815435	815440		0.108622
NC_000913	815440	815445		0.096308
NC_000913	815445	815450		0.140897
NC_000913	815450	815455		0.106434
NC_000913	815455	815460		0.185306
NC_000913	815460	815465		0.252328
NC_000913	815465	815470		0.187580
NC_000913	815470	815475		0.200888
NC_000913	815475	815480		0.285498
NC_000913	815480	815485		0.386438
NC_000913	815485	815490		0.346494
NC_000913	815490	815495		0.332617
NC_000913	815495	815500		0.374317
NC_000913	815500	815505		0.308037
NC_000913	815505	815510		0.468093
NC_000913	815510	815515		0.567879
NC_000913	815515	815520		0.679563
NC_000913	815520	815525		0.658377
NC_000913	815525	815530		0.750851
NC_000913	815530	815535		1.067802
NC_000913	815535	815540		1.288601
NC_000913	815540	815545		1.707904
NC_000913	815545	815550		1.801531
NC_000913	815550	815555		1.532362
NC_000913	815555	815560		1.513530
NC_000913	815560	815565		1.515304
NC_000913	815565	815570		1.405400
NC_000913	815570	815575		1.399003
NC_000913	815575	815580		1.514152
NC_000913	815580	815585		1.733261
NC_000913	815585	815590		1.843865
NC_000913	815590	815595		2.169985
NC_000913	815595	815600		2.875841
NC_000913	815600	815605		3.353683
NC_000913	815605	815610		4.759313
NC_000913	815610	815615		5.577472
NC_000913	815615	815620		6.587280
NC_000913	815620	815625		7.017223
NC_000913	815625	815630		9.806070
NC_000913	815630	815635		9.985473
NC_000913	815635	815640		8.122566
NC_000913	815640	815645		6.910269
NC_000913	815645	815650		6.492702
NC_000913	815650	815655		6.349209
NC_000913	815655	815660		5.969399
NC_000913	815660	815665		5.185598
NC_000913	815665	815670		4.438859
NC_000913	815670	815675		3.812686
NC_000913	815675	815680		3.482414
NC_000913	815680	815685		2.992667
NC_000913	815685	815690		1.827728
NC_000913	815690	815695		1.741443
NC_000913	815695	815700		2.087970
NC_000913	815700	815705		2.059521
NC_000913	815705	815710		2.008061
NC_000913	815710	815715		1.704090
NC_000913	815715	815720		1.489615
NC_000913	815720	815725		1.496663
NC_000913	815725	815730		1.288487
NC_000913	815730	815735		1.279171
NC_000913	815735	815740		1.612198
NC_000913	815740	815745		1.960715
NC_000913	815745	815750		3.090743
NC_000913	815750	815755		3.364854
NC_000913	815755	815760		3.996663
NC_000913	815760	815765		4.624007
NC_000913	815765	815770		4.964999
NC_000913	815770	815775		5.678555
NC_000913	815775	815780		6.124163
NC_000913	815780	815785		7.260614
NC_000913	815785	815790		7.681330
NC_000913	815790	815795		8.260412
NC_000913	815795	815800		6.668896
NC_000913	815800	815805		5.992753
NC_000913	815805	815810		4.053735
NC_000913	815810	815815		2.498065
NC_000913	815815	815820		2.346612
NC_000913	815820	815825		2.262792
NC_000913	815825	815830		1.906974
NC_000913	815830	815835		1.513556
NC_000913	815835	815840		0.891898
NC_000913	815840	815845		0.511090
NC_000913	815845	815850		0.414644
NC_000913	815850	815855		0.350514
NC_000913	815855	815860		0.331311
NC_000913	815860	815865		0.322340
NC_000913	815865	815870		0.277375
NC_000913	815870	815875		0.230892
NC_000913	815875	815880		0.246932
NC_000913	815880	815885		0.160250
NC_000913	815885	815890		0.107386
NC_000913	815890	815895		0.068920
NC_000913	815895	815900		0.057883
NC_000913	815900	815905		0.062161
NC_000913	815905	815910		0.051330
NC_000913	815910	815915		0.026807
NC_000913	815915	815920		0.045014
NC_000913	815920	815925		0.074200
NC_000913	815925	815930		0.183980
NC_000913	815930	815935		0.200505
NC_000913	815935	815940		0.270252
NC_000913	815940	815945		0.416715
NC_000913	815945	815950		0.519988
NC_000913	815950	815955		0.613700
NC_000913	815955	815960		0.602906
NC_000913	815960	815965		0.713171
NC_000913	815965	815970		0.573869
NC_000913	815970	815975		0.168620
NC_000913	815975	815980		0.052096
NC_000913	815980	815985		0.057942
NC_000913	815985	815990		0.003961
NC_000913	815990	815995		0.002878
NC_000913	815995	816000		0.000720
NC_000913	816000	816005		0.000562
NC_000913	816005	816010		0.000539
NC_000913	816010	816015		0.000498
NC_000913	816015	816020		0.000492
NC_000913	816020	816025		0.000359
NC_000913	816025	816030		0.000481
NC_000913	816030	816035		0.000194
NC_000913	816035	816040		0.000219
NC_000913	816040	816045		0.000195
NC_000913	816045	816050		0.000205
NC_000913	816050	816055		0.000152
NC_000913	816055	816060		0.000118
NC_000913	816060	816065		0.000160
NC_000913	816065	816070		0.000052
NC_000913	816070	816075		0.000086
NC_000913	816075	816080		0.000119
NC_000913	816080	816085		0.000105
NC_000913	816085	816090		0.000078
NC_000913	816090	816095		0.000093
NC_000913	816095	816100		0.000261
NC_000913	816100	816105		0.000292
NC_000913	816105	816110		0.000413
NC_000913	816110	816115		0.001220
NC_000913	816115	816120		0.001237
NC_000913	816120	816125		0.001476
NC_000913	816125	816130		0.001535
NC_000913	816130	816135		0.002220
NC_000913	816135	816140		0.002608
NC_000913	816140	816145		0.003478
NC_000913	816145	816150		0.005326
NC_000913	816150	816155		0.005297
NC_000913	816155	816160		0.009059
NC_000913	816160	816165		0.014466
NC_000913	816165	816170		0.031244
NC_000913	816170	816175		0.018358
NC_000913	816175	816180		0.037199
NC_000913	816180	816185		0.038450
NC_000913	816185	816190		0.057483
NC_000913	816190	816195		0.096300
NC_000913	816195	816200		0.161178
NC_000913	816200	816205		0.168058
NC_000913	816205	816210		0.183706
NC_000913	816210	816215		0.537154
NC_000913	816215	816220		0.595752
NC_000913	816220	816225		0.783455
NC_000913	816225	816230		2.241803
NC_000913	816230	816235		2.389373
NC_000913	816235	816240		2.544131
NC_000913	816240	816245		2.804703
NC_000913	816245	816250		3.317753
NC_000913	816250	816255		3.140451
NC_000913	816255	816260		3.414609
NC_000913	816260	816265		2.004310
NC_000913	816265	816270		1.312973
NC_000913	816270	816275		1.183473
NC_000913	816275	816280		1.186664
NC_000913	816280	816285		0.884001
NC_000913	816285	816290		0.575101
NC_000913	816290	816295		0.423397
NC_000913	816295	816300		0.313267
NC_000913	816300	816305		0.385001
NC_000913	816305	816310		0.321356
NC_000913	816310	816315		0.342732
NC_000913	816315	816320		0.341557
NC_000913	816320	816325		0.352770
NC_000913	816325	816330		0.369408
NC_000913	816330	816335		0.464220
NC_000913	816335	816340		0.523114
NC_000913	816340	816345		0.482592
NC_000913	816345	816350		0.386283
NC_000913	816350	816355		0.242271
NC_000913	816355	816360		0.265378
NC_000913	816360	816365		0.349280
NC_000913	816365	816370		0.343767
NC_000913	816370	816375		0.433517
NC_000913	816375	816380		0.560942
NC_000913	816380	816385		0.648864
NC_000913	816385	816390		0.651924
NC_000913	816390	816395		0.628201
NC_000913	816395	816400		0.635473
NC_000913	816400	816405		0.542931
NC_000913	816405	816410		0.306667
NC_000913	816410	816415		0.224756
NC_000913	816415	816420		0.183217
NC_000913	816420	816425		0.195870
NC_000913	816425	816430		0.206751
NC_000913	816430	816435		0.157944
NC_000913	816435	816440		0.533570
NC_000913	816440	816445		1.004599
NC_000913	816445	816450		1.009392
NC_000913	816450	816455		0.811300
NC_000913	816455	816460		0.699125
NC_000913	816460	816465		0.866050
NC_000913	816465	816470		0.547560
NC_000913	816470	816475		0.608077
NC_000913	816475	816480		0.601068
NC_000913	816480	816485		0.447021
NC_000913	816485	816490		0.307526
NC_000913	816490	816495		0.282343
NC_000913	816495	816500		0.609720
NC_000913	816500	816505		0.550646
NC_000913	816505	816510		0.530159
NC_000913	816510	816515		0.464219
NC_000913	816515	816520		0.538163
NC_000913	816520	816525		0.377826
NC_000913	816525	816530		0.377136
NC_000913	816530	816535		0.325010
NC_000913	816535	816540		0.412627
NC_000913	816540	816545		0.562900
NC_000913	816545	816550		0.866094
NC_000913	816550	816555		1.053099
NC_000913	816555	816560		1.063354
NC_000913	816560	816565		1.256492
NC_000913	816565	816570		1.172881
NC_000913	816570	816575		0.923072
NC_000913	816575	816580		0.696046
NC_000913	816580	816585		0.594494
NC_000913	816585	816590		0.582853
NC_000913	816590	816595		0.605035
NC_000913	816595	816600		0.654518
NC_000913	816600	816605		0.650612
NC_000913	816605	816610		0.588224
NC_000913	816610	816615		0.481568
NC_000913	816615	816620		0.521182
NC_000913	816620	816625		0.456247
NC_000913	816625	816630		0.372892
NC_000913	816630	816635		0.318786
NC_000913	816635	816640		0.307669
NC_000913	816640	816645		0.312354
NC_000913	816645	816650		0.268352
NC_000913	816650	816655		0.359696
NC_000913	816655	816660		0.378046
NC_000913	816660	816665		0.374502
NC_000913	816665	816670		0.385309
NC_000913	816670	816675		0.384683
NC_000913	816675	816680		0.381327
NC_000913	816680	816685		0.396061
NC_000913	816685	816690		0.408237
NC_000913	816690	816695		0.386493
NC_000913	816695	816700		0.359029
NC_000913	816700	816705		0.496161
NC_000913	816705	816710		0.550231
NC_000913	816710	816715		0.812451
NC_000913	816715	816720		0.736876
NC_000913	816720	816725		0.663595
NC_000913	816725	816730		0.488135
NC_000913	816730	816735		0.142721
NC_000913	816735	816740		0.076248
NC_000913	816740	816745		0.047954
NC_000913	816745	816750		0.040972
NC_000913	816750	816755		0.049299
NC_000913	816755	816760		0.047227
NC_000913	816760	816765		0.039364
NC_000913	816765	816770		0.040683
NC_000913	816770	816775		0.039200
NC_000913	816775	816780		0.043674
NC_000913	816780	816785		0.040258
NC_000913	816785	816790		0.029107
NC_000913	816790	816795		0.015296
NC_000913	816795	816800		0.017679
NC_000913	816800	816805		0.025482
NC_000913	816805	816810		0.024595
NC_000913	816810	816815		0.031779
NC_000913	816815	816820		0.034070
NC_000913	816820	816825		0.029107
NC_000913	816825	816830		0.021342
NC_000913	816830	816835		0.022854
NC_000913	816835	816840		0.022076
NC_000913	816840	816845		0.026446
NC_000913	816845	816850		0.068781
NC_000913	816850	816855		0.086468
NC_000913	816855	816860		0.649973
NC_000913	816860	816865		0.915705
NC_000913	816865	816870		1.074932
NC_000913	816870	816875		1.197600
NC_000913	816875	816880		1.092489
NC_000913	816880	816885		0.901691
NC_000913	816885	816890		0.817993
NC_000913	816890	816895		0.722724
NC_000913	816895	816900		0.517682
NC_000913	816900	816905		0.300602
NC_000913	816905	816910		0.243389
NC_000913	816910	816915		0.213855
NC_000913	816915	816920		0.217194
NC_000913	816920	816925		0.205732
NC_000913	816925	816930		0.181463
NC_000913	816930	816935		0.167882
NC_000913	816935	816940		0.144934
NC_000913	816940	816945		0.109207
NC_000913	816945	816950		0.091757
NC_000913	816950	816955		0.057602
NC_000913	816955	816960		0.021156
NC_000913	816960	816965		0.017505
NC_000913	816965	816970		0.014212
NC_000913	816970	816975		0.012845
NC_000913	816975	816980		0.006783
NC_000913	816980	816985		0.008602
NC_000913	816985	816990		0.007200
NC_000913	816990	816995		0.007641
NC_000913	816995	817000		0.008793
NC_000913	817000	817005		0.008124
NC_000913	817005	817010		0.008709
NC_000913	817010	817015		0.011086
NC_000913	817015	817020		0.020134
NC_000913	817020	817025		0.024911
NC_000913	817025	817030		0.038736
NC_000913	817030	817035		0.052697
NC_000913	817035	817040		0.068558
NC_000913	817040	817045		0.115497
NC_000913	817045	817050		0.161166
NC_000913	817050	817055		0.148533
NC_000913	817055	817060		0.175694
NC_000913	817060	817065		0.197609
NC_000913	817065	817070		0.146805
NC_000913	817070	817075		0.137940
NC_000913	817075	817080		0.168962
NC_000913	817080	817085		0.265876
NC_000913	817085	817090		0.350052
NC_000913	817090	817095		0.466938
NC_000913	817095	817100		0.496254
NC_000913	817100	817105		0.877834
NC_000913	817105	817110		1.125082
NC_000913	817110	817115		0.755185
NC_000913	817115	817120		0.831486
NC_000913	817120	817125		0.762088
NC_000913	817125	817130		0.479982
NC_000913	817130	817135		0.394402
NC_000913	817135	817140		0.282622
NC_000913	817140	817145		0.259826
NC_000913	817145	817150		0.188972
NC_000913	817150	817155		0.186613
NC_000913	817155	817160		0.251450
NC_000913	817160	817165		0.263247
NC_000913	817165	817170		0.220014
NC_000913	817170	817175		0.363730
NC_000913	817175	817180		0.436448
NC_000913	817180	817185		0.364431
NC_000913	817185	817190		0.253150
NC_000913	817190	817195		0.192807
NC_000913	817195	817200		0.164836
NC_000913	817200	817205		0.186898
NC_000913	817205	817210		0.198070
NC_000913	817210	817215		0.215281
NC_000913	817215	817220		0.220197
NC_000913	817220	817225		0.297698
NC_000913	817225	817230		0.307209
NC_000913	817230	817235		0.328712
NC_000913	817235	817240		0.293159
NC_000913	817240	817245		0.297339
NC_000913	817245	817250		0.274286
NC_000913	817250	817255		0.280482
NC_000913	817255	817260		0.282301
NC_000913	817260	817265		0.303998
NC_000913	817265	817270		0.309834
NC_000913	817270	817275		0.243189
NC_000913	817275	817280		0.232006
NC_000913	817280	817285		0.219203
NC_000913	817285	817290		0.315130
NC_000913	817290	817295		0.488224
NC_000913	817295	817300		0.236321
NC_000913	817300	817305		0.246251
NC_000913	817305	817310		0.288879
NC_000913	817310	817315		0.222024
NC_000913	817315	817320		0.252439
NC_000913	817320	817325		0.389978
NC_000913	817325	817330		0.442039
NC_000913	817330	817335		0.596382
NC_000913	817335	817340		0.379162
NC_000913	817340	817345		0.392252
NC_000913	817345	817350		0.334256
NC_000913	817350	817355		0.343353
NC_000913	817355	817360		0.217507
NC_000913	817360	817365		0.306938
NC_000913	817365	817370		0.341565
NC_000913	817370	817375		0.294671
NC_000913	817375	817380		0.340028
NC_000913	817380	817385		0.375535
NC_000913	817385	817390		0.377744
NC_000913	817390	817395		0.498413
NC_000913	817395	817400		0.506476
NC_000913	817400	817405		0.470696
NC_000913	817405	817410		0.274643
NC_000913	817410	817415		0.146022
NC_000913	817415	817420		0.079500
NC_000913	817420	817425		0.048332
NC_000913	817425	817430		0.051011
NC_000913	817430	817435		0.051541
NC_000913	817435	817440		0.049982
NC_000913	817440	817445		0.050217
NC_000913	817445	817450		0.091377
NC_000913	817450	817455		0.171043
NC_000913	817455	817460		0.132346
NC_000913	817460	817465		0.041890
NC_000913	817465	817470		0.017209
NC_000913	817470	817475		0.015090
NC_000913	817475	817480		0.017917
NC_000913	817480	817485		0.020115
NC_000913	817485	817490		0.023130
NC_000913	817490	817495		0.012814
NC_000913	817495	817500		0.009910
NC_000913	817500	817505		0.012465
NC_000913	817505	817510		0.010844
NC_000913	817510	817515		0.004189
NC_000913	817515	817520		0.001149
NC_000913	817520	817525		0.001506
NC_000913	817525	817530		0.006542
NC_000913	817530	817535		0.012657
NC_000913	817535	817540		0.018479
NC_000913	817540	817545		0.019860
NC_000913	817545	817550		0.013264
NC_000913	817550	817555		0.003809
NC_000913	817555	817560		0.005635
NC_000913	817560	817565		0.027773
NC_000913	817565	817570		0.038220
NC_000913	817570	817575		0.047594
NC_000913	817575	817580		0.041066
NC_000913	817580	817585		0.045564
NC_000913	817585	817590		0.030488
NC_000913	817590	817595		0.029611
NC_000913	817595	817600		0.037854
NC_000913	817600	817605		0.049170
NC_000913	817605	817610		0.052985
NC_000913	817610	817615		0.062336
NC_000913	817615	817620		0.040671
NC_000913	817620	817625		0.030803
NC_000913	817625	817630		0.024301
NC_000913	817630	817635		0.025889
NC_000913	817635	817640		0.016239
NC_000913	817640	817645		0.012473
NC_000913	817645	817650		0.010357
NC_000913	817650	817655		0.013284
NC_000913	817655	817660		0.018923
NC_000913	817660	817665		0.079221
NC_000913	817665	817670		0.166308
NC_000913	817670	817675		0.140233
NC_000913	817675	817680		0.145209
NC_000913	817680	817685		0.070860
NC_000913	817685	817690		0.051304
NC_000913	817690	817695		0.069213
NC_000913	817695	817700		0.108814
NC_000913	817700	817705		0.114389
NC_000913	817705	817710		0.123455
NC_000913	817710	817715		0.141295
NC_000913	817715	817720		0.173268
NC_000913	817720	817725		0.282631
NC_000913	817725	817730		0.321415
NC_000913	817730	817735		0.263619
NC_000913	817735	817740		0.297844
NC_000913	817740	817745		0.333860
NC_000913	817745	817750		0.347439
NC_000913	817750	817755		0.552654
NC_000913	817755	817760		0.420165
NC_000913	817760	817765		0.442408
NC_000913	817765	817770		0.347592
NC_000913	817770	817775		0.338396
NC_000913	817775	817780		0.309094
NC_000913	817780	817785		0.380944
NC_000913	817785	817790		0.219793
NC_000913	817790	817795		0.408630
NC_000913	817795	817800		0.380198
NC_000913	817800	817805		0.214368
NC_000913	817805	817810		0.172664
NC_000913	817810	817815		0.166490
NC_000913	817815	817820		0.135262
NC_000913	817820	817825		0.095860
NC_000913	817825	817830		0.087867
NC_000913	817830	817835		0.101891
NC_000913	817835	817840		0.125075
NC_000913	817840	817845		0.148888
NC_000913	817845	817850		0.201137
NC_000913	817850	817855		0.476747
NC_000913	817855	817860		0.416021
NC_000913	817860	817865		0.477809
NC_000913	817865	817870		0.468805
NC_000913	817870	817875		0.536217
NC_000913	817875	817880		0.506279
NC_000913	817880	817885		0.546959
NC_000913	817885	817890		0.429323
NC_000913	817890	817895		0.380076
NC_000913	817895	817900		0.392606
NC_000913	817900	817905		0.416284
NC_000913	817905	817910		0.248045
NC_000913	817910	817915		0.221803
NC_000913	817915	817920		0.235585
NC_000913	817920	817925		0.233470
NC_000913	817925	817930		0.292150
NC_000913	817930	817935		0.313028
NC_000913	817935	817940		0.337833
NC_000913	817940	817945		0.417872
NC_000913	817945	817950		0.409410
NC_000913	817950	817955		0.404218
NC_000913	817955	817960		0.414265
NC_000913	817960	817965		0.371337
NC_000913	817965	817970		0.308225
NC_000913	817970	817975		0.402581
NC_000913	817975	817980		0.417917
NC_000913	817980	817985		0.452295
NC_000913	817985	817990		0.577205
NC_000913	817990	817995		1.259091
NC_000913	817995	818000		1.344910
NC_000913	818000	818005		2.082839
NC_000913	818005	818010		1.723609
NC_000913	818010	818015		2.173873
NC_000913	818015	818020		1.667805
NC_000913	818020	818025		0.905031
NC_000913	818025	818030		0.846466
NC_000913	818030	818035		0.620944
NC_000913	818035	818040		0.340600
NC_000913	818040	818045		0.219101
NC_000913	818045	818050		0.182389
NC_000913	818050	818055		0.150607
NC_000913	818055	818060		0.076697
NC_000913	818060	818065		0.108989
NC_000913	818065	818070		0.091126
NC_000913	818070	818075		0.125900
NC_000913	818075	818080		0.194436
NC_000913	818080	818085		0.241351
NC_000913	818085	818090		0.306310
NC_000913	818090	818095		0.360141
NC_000913	818095	818100		0.402801
NC_000913	818100	818105		0.501450
NC_000913	818105	818110		0.868619
NC_000913	818110	818115		0.986259
NC_000913	818115	818120		1.292292
NC_000913	818120	818125		1.206118
NC_000913	818125	818130		0.845536
NC_000913	818130	818135		0.578708
NC_000913	818135	818140		0.540688
NC_000913	818140	818145		0.398897
NC_000913	818145	818150		0.431713
NC_000913	818150	818155		0.432037
NC_000913	818155	818160		0.303193
NC_000913	818160	818165		0.256043
NC_000913	818165	818170		0.234791
NC_000913	818170	818175		0.482370
NC_000913	818175	818180		0.523420
NC_000913	818180	818185		0.687497
NC_000913	818185	818190		0.555841
NC_000913	818190	818195		1.182410
NC_000913	818195	818200		1.550849
NC_000913	818200	818205		1.174907
NC_000913	818205	818210		0.541045
NC_000913	818210	818215		0.601951
NC_000913	818215	818220		0.483960
NC_000913	818220	818225		0.412179
NC_000913	818225	818230		0.470155
NC_000913	818230	818235		0.513627
NC_000913	818235	818240		0.453275
NC_000913	818240	818245		0.564918
NC_000913	818245	818250		0.542345
NC_000913	818250	818255		0.583094
NC_000913	818255	818260		0.733573
NC_000913	818260	818265		0.887686
NC_000913	818265	818270		0.850515
NC_000913	818270	818275		0.985899
NC_000913	818275	818280		0.626487
NC_000913	818280	818285		0.518205
NC_000913	818285	818290		0.474223
NC_000913	818290	818295		0.404668
NC_000913	818295	818300		0.493053
NC_000913	818300	818305		0.468786
NC_000913	818305	818310		0.246542
NC_000913	818310	818315		0.282782
NC_000913	818315	818320		0.241853
NC_000913	818320	818325		0.209862
NC_000913	818325	818330		0.271062
NC_000913	818330	818335		0.239528
NC_000913	818335	818340		0.207959
NC_000913	818340	818345		0.087356
NC_000913	818345	818350		0.088875
NC_000913	818350	818355		0.061554
NC_000913	818355	818360		0.048344
NC_000913	818360	818365		0.029340
NC_000913	818365	818370		0.027638
NC_000913	818370	818375		0.006063
NC_000913	818375	818380		0.007304
NC_000913	818380	818385		0.023443
NC_000913	818385	818390		0.023571
NC_000913	818390	818395		0.134723
NC_000913	818395	818400		0.172659
NC_000913	818400	818405		0.192441
NC_000913	818405	818410		0.095382
NC_000913	818410	818415		0.063105
NC_000913	818415	818420		0.072396
NC_000913	818420	818425		0.054891
NC_000913	818425	818430		0.057240
NC_000913	818430	818435		0.055134
NC_000913	818435	818440		0.056591
NC_000913	818440	818445		0.074351
NC_000913	818445	818450		0.078716
NC_000913	818450	818455		0.088922
NC_000913	818455	818460		0.092735
NC_000913	818460	818465		0.080334
NC_000913	818465	818470		0.068387
NC_000913	818470	818475		0.081830
NC_000913	818475	818480		0.145953
NC_000913	818480	818485		0.167870
NC_000913	818485	818490		0.207387
NC_000913	818490	818495		0.208867
NC_000913	818495	818500		0.239246
NC_000913	818500	818505		0.283146
NC_000913	818505	818510		0.469972
NC_000913	818510	818515		0.344302
NC_000913	818515	818520		0.318270
NC_000913	818520	818525		0.239229
NC_000913	818525	818530		0.212347
NC_000913	818530	818535		0.244656
NC_000913	818535	818540		0.222796
NC_000913	818540	818545		0.135080
NC_000913	818545	818550		0.130716
NC_000913	818550	818555		0.174885
NC_000913	818555	818560		0.201964
NC_000913	818560	818565		0.031445
NC_000913	818565	818570		0.033869
NC_000913	818570	818575		0.050626
NC_000913	818575	818580		0.047377
NC_000913	818580	818585		0.015913
NC_000913	818585	818590		0.015259
NC_000913	818590	818595		0.010622
NC_000913	818595	818600		0.014168
NC_000913	818600	818605		0.014007
NC_000913	818605	818610		0.013013
NC_000913	818610	818615		0.018059
NC_000913	818615	818620		0.020357
NC_000913	818620	818625		0.098533
NC_000913	818625	818630		0.169518
NC_000913	818630	818635		0.150249
NC_000913	818635	818640		0.173257
NC_000913	818640	818645		0.173474
NC_000913	818645	818650		0.172636
NC_000913	818650	818655		0.153587
NC_000913	818655	818660		0.167431
NC_000913	818660	818665		0.189427
NC_000913	818665	818670		0.162145
NC_000913	818670	818675		0.135703
NC_000913	818675	818680		0.096255
NC_000913	818680	818685		0.102398
NC_000913	818685	818690		0.117483
NC_000913	818690	818695		0.113397
NC_000913	818695	818700		0.078546
NC_000913	818700	818705		0.147957
NC_000913	818705	818710		0.144798
NC_000913	818710	818715		0.232219
NC_000913	818715	818720		0.228685
NC_000913	818720	818725		0.295055
NC_000913	818725	818730		0.293224
NC_000913	818730	818735		0.420016
NC_000913	818735	818740		0.606716
NC_000913	818740	818745		0.687614
NC_000913	818745	818750		1.001593
NC_000913	818750	818755		0.554072
NC_000913	818755	818760		0.595218
NC_000913	818760	818765		0.401267
NC_000913	818765	818770		0.374695
NC_000913	818770	818775		0.407781
NC_000913	818775	818780		0.356220
NC_000913	818780	818785		0.302622
NC_000913	818785	818790		0.201017
NC_000913	818790	818795		0.182058
NC_000913	818795	818800		0.168935
NC_000913	818800	818805		0.231056
NC_000913	818805	818810		0.132300
NC_000913	818810	818815		0.194304
NC_000913	818815	818820		0.184406
NC_000913	818820	818825		0.123944
NC_000913	818825	818830		0.065486
NC_000913	818830	818835		0.066056
NC_000913	818835	818840		0.074712
NC_000913	818840	818845		0.101190
NC_000913	818845	818850		0.081296
NC_000913	818850	818855		0.083227
NC_000913	818855	818860		0.070370
NC_000913	818860	818865		0.091707
NC_000913	818865	818870		0.076626
NC_000913	818870	818875		0.145234
NC_000913	818875	818880		0.170004
NC_000913	818880	818885		0.153410
NC_000913	818885	818890		0.121060
NC_000913	818890	818895		0.145830
NC_000913	818895	818900		0.160195
NC_000913	818900	818905		0.191457
NC_000913	818905	818910		0.421880
NC_000913	818910	818915		0.264636
NC_000913	818915	818920		0.240285
NC_000913	818920	818925		0.022170
NC_000913	818925	818930		0.021941
NC_000913	818930	818935		0.020983
NC_000913	818935	818940		0.019097
NC_000913	818940	818945		0.024899
NC_000913	818945	818950		0.045322
NC_000913	818950	818955		0.301457
NC_000913	818955	818960		0.548587
NC_000913	818960	818965		0.508081
NC_000913	818965	818970		0.421020
NC_000913	818970	818975		0.360274
NC_000913	818975	818980		0.351854
NC_000913	818980	818985		0.233216
NC_000913	818985	818990		0.164770
NC_000913	818990	818995		0.168192
NC_000913	818995	819000		0.106214
NC_000913	819000	819005		0.094665
NC_000913	819005	819010		0.062742
NC_000913	819010	819015		0.060747
NC_000913	819015	819020		0.061766
NC_000913	819020	819025		0.155213
NC_000913	819025	819030		0.142014
NC_000913	819030	819035		0.152864
NC_000913	819035	819040		0.157660
NC_000913	819040	819045		0.125926
NC_000913	819045	819050		0.100803
NC_000913	819050	819055		0.027662
NC_000913	819055	819060		0.013787
NC_000913	819060	819065		0.015993
NC_000913	819065	819070		0.014849
NC_000913	819070	819075		0.016178
NC_000913	819075	819080		0.019027
NC_000913	819080	819085		0.018244
NC_000913	819085	819090		0.014209
NC_000913	819090	819095		0.012093
NC_000913	819095	819100		0.029767
NC_000913	819100	819105		0.019822
NC_000913	819105	819110		0.018649
NC_000913	819110	819115		0.020250
NC_000913	819115	819120		0.022192
NC_000913	819120	819125		0.011126
NC_000913	819125	819130		0.027393
NC_000913	819130	819135		0.066212
NC_000913	819135	819140		0.085404
NC_000913	819140	819145		0.107732
NC_000913	819145	819150		0.160127
NC_000913	819150	819155		0.209017
NC_000913	819155	819160		0.224073
NC_000913	819160	819165		0.306771
NC_000913	819165	819170		0.339314
NC_000913	819170	819175		0.397238
NC_000913	819175	819180		0.344545
NC_000913	819180	819185		0.338713
NC_000913	819185	819190		0.309540
NC_000913	819190	819195		0.332991
NC_000913	819195	819200		0.332767
NC_000913	819200	819205		0.447285
NC_000913	819205	819210		0.331180
NC_000913	819210	819215		0.339512
NC_000913	819215	819220		0.301820
NC_000913	819220	819225		0.372742
NC_000913	819225	819230		0.343963
NC_000913	819230	819235		0.285147
NC_000913	819235	819240		0.301184
NC_000913	819240	819245		0.349792
NC_000913	819245	819250		0.336044
NC_000913	819250	819255		0.226742
NC_000913	819255	819260		0.231998
NC_000913	819260	819265		0.389490
NC_000913	819265	819270		0.388226
NC_000913	819270	819275		0.332021
NC_000913	819275	819280		0.418344
NC_000913	819280	819285		0.450920
NC_000913	819285	819290		0.504664
NC_000913	819290	819295		0.444867
NC_000913	819295	819300		0.373564
NC_000913	819300	819305		0.276176
NC_000913	819305	819310		0.256281
NC_000913	819310	819315		0.328805
NC_000913	819315	819320		0.348455
NC_000913	819320	819325		0.438191
NC_000913	819325	819330		0.445918
NC_000913	819330	819335		0.413028
NC_000913	819335	819340		0.390772
NC_000913	819340	819345		0.405347
NC_000913	819345	819350		0.391429
NC_000913	819350	819355		0.561357
NC_000913	819355	819360		0.548865
NC_000913	819360	819365		0.492518
NC_000913	819365	819370		0.481333
NC_000913	819370	819375		0.431515
NC_000913	819375	819380		0.500171
NC_000913	819380	819385		0.424794
NC_000913	819385	819390		0.394403
NC_000913	819390	819395		0.481643
NC_000913	819395	819400		0.370430
NC_000913	819400	819405		0.290912
NC_000913	819405	819410		0.305086
NC_000913	819410	819415		0.258284
NC_000913	819415	819420		0.197545
NC_000913	819420	819425		0.169681
NC_000913	819425	819430		0.186949
NC_000913	819430	819435		0.220804
NC_000913	819435	819440		0.181052
NC_000913	819440	819445		0.142918
NC_000913	819445	819450		0.056117
NC_000913	819450	819455		0.030198
NC_000913	819455	819460		0.033007
NC_000913	819460	819465		0.039145
NC_000913	819465	819470		0.037534
NC_000913	819470	819475		0.043978
NC_000913	819475	819480		0.109542
NC_000913	819480	819485		0.144333
NC_000913	819485	819490		0.154981
NC_000913	819490	819495		0.146076
NC_000913	819495	819500		0.133866
NC_000913	819500	819505		0.098481
NC_000913	819505	819510		0.057036
NC_000913	819510	819515		0.048525
NC_000913	819515	819520		0.044108
NC_000913	819520	819525		0.043949
NC_000913	819525	819530		0.046615
NC_000913	819530	819535		0.056305
NC_000913	819535	819540		0.104478
NC_000913	819540	819545		0.197227
NC_000913	819545	819550		0.304972
NC_000913	819550	819555		0.233987
NC_000913	819555	819560		0.328661
NC_000913	819560	819565		0.396665
NC_000913	819565	819570		0.347901
NC_000913	819570	819575		0.639935
NC_000913	819575	819580		0.924949
NC_000913	819580	819585		1.184087
NC_000913	819585	819590		0.782059
NC_000913	819590	819595		0.520553
NC_000913	819595	819600		0.540825
NC_000913	819600	819605		0.491561
NC_000913	819605	819610		0.424543
NC_000913	819610	819615		0.502759
NC_000913	819615	819620		0.441310
NC_000913	819620	819625		0.621055
NC_000913	819625	819630		0.621113
NC_000913	819630	819635		0.513317
NC_000913	819635	819640		0.154895
NC_000913	819640	819645		0.213390
NC_000913	819645	819650		0.283685
NC_000913	819650	819655		0.456929
NC_000913	819655	819660		0.453340
NC_000913	819660	819665		0.466962
NC_000913	819665	819670		0.480032
NC_000913	819670	819675		0.662423
NC_000913	819675	819680		0.683705
NC_000913	819680	819685		0.717473
NC_000913	819685	819690		0.717071
NC_000913	819690	819695		0.814784
NC_000913	819695	819700		0.801654
NC_000913	819700	819705		0.893095
NC_000913	819705	819710		0.716195
NC_000913	819710	819715		0.713353
NC_000913	819715	819720		0.651556
NC_000913	819720	819725		0.588873
NC_000913	819725	819730		0.431849
NC_000913	819730	819735		0.347071
NC_000913	819735	819740		0.227107
NC_000913	819740	819745		0.259390
NC_000913	819745	819750		0.192361
NC_000913	819750	819755		0.163484
NC_000913	819755	819760		0.093045
NC_000913	819760	819765		0.115243
NC_000913	819765	819770		0.108749
NC_000913	819770	819775		0.100720
NC_000913	819775	819780		0.097971
NC_000913	819780	819785		0.104037
NC_000913	819785	819790		0.094555
NC_000913	819790	819795		0.073557
NC_000913	819795	819800		0.081558
NC_000913	819800	819805		0.052108
NC_000913	819805	819810		0.110503
NC_000913	819810	819815		0.098773
NC_000913	819815	819820		0.092354
NC_000913	819820	819825		0.103252
NC_000913	819825	819830		0.238481
NC_000913	819830	819835		0.231030
NC_000913	819835	819840		0.416706
NC_000913	819840	819845		0.415109
NC_000913	819845	819850		0.563198
NC_000913	819850	819855		0.568778
NC_000913	819855	819860		0.674170
NC_000913	819860	819865		0.735672
NC_000913	819865	819870		1.283158
NC_000913	819870	819875		1.172804
NC_000913	819875	819880		1.146885
NC_000913	819880	819885		1.111051
NC_000913	819885	819890		0.980099
NC_000913	819890	819895		0.575790
NC_000913	819895	819900		0.517329
NC_000913	819900	819905		0.385300
NC_000913	819905	819910		0.126699
NC_000913	819910	819915		0.109369
NC_000913	819915	819920		0.149069
NC_000913	819920	819925		0.184699
NC_000913	819925	819930		0.210446
NC_000913	819930	819935		0.260728
NC_000913	819935	819940		0.215496
NC_000913	819940	819945		0.177681
NC_000913	819945	819950		0.657905
NC_000913	819950	819955		0.600768
NC_000913	819955	819960		0.561892
NC_000913	819960	819965		0.565916
NC_000913	819965	819970		0.538919
NC_000913	819970	819975		0.580784
NC_000913	819975	819980		0.521965
NC_000913	819980	819985		0.458319
NC_000913	819985	819990		0.468555
NC_000913	819990	819995		0.498137
NC_000913	819995	820000		0.421629
NC_000913	820000	820005		0.454245
NC_000913	820005	820010		0.549366
NC_000913	820010	820015		0.470114
NC_000913	820015	820020		0.382609
NC_000913	820020	820025		0.167271
NC_000913	820025	820030		0.190148
NC_000913	820030	820035		0.218824
NC_000913	820035	820040		0.163229
NC_000913	820040	820045		0.111228
NC_000913	820045	820050		0.101001
NC_000913	820050	820055		0.105643
NC_000913	820055	820060		0.056404
NC_000913	820060	820065		0.206297
NC_000913	820065	820070		0.267032
NC_000913	820070	820075		0.246338
NC_000913	820075	820080		0.579312
NC_000913	820080	820085		0.798356
NC_000913	820085	820090		0.670384
NC_000913	820090	820095		0.484428
NC_000913	820095	820100		0.421820
NC_000913	820100	820105		0.299016
NC_000913	820105	820110		0.655241
NC_000913	820110	820115		0.756935
NC_000913	820115	820120		0.475328
NC_000913	820120	820125		0.497980
NC_000913	820125	820130		0.453650
NC_000913	820130	820135		0.504804
NC_000913	820135	820140		0.503175
NC_000913	820140	820145		0.632196
NC_000913	820145	820150		0.638993
NC_000913	820150	820155		0.564859
NC_000913	820155	820160		0.375227
NC_000913	820160	820165		0.379737
NC_000913	820165	820170		0.283520
NC_000913	820170	820175		0.369996
NC_000913	820175	820180		0.321368
NC_000913	820180	820185		0.376411
NC_000913	820185	820190		0.334433
NC_000913	820190	820195		0.317836
NC_000913	820195	820200		0.317626
NC_000913	820200	820205		0.283115
NC_000913	820205	820210		0.337461
NC_000913	820210	820215		0.338967
NC_000913	820215	820220		0.397293
NC_000913	820220	820225		0.362411
NC_000913	820225	820230		0.286342
NC_000913	820230	820235		0.261243
NC_000913	820235	820240		0.220643
NC_000913	820240	820245		0.154701
NC_000913	820245	820250		0.159576
NC_000913	820250	820255		0.075221
NC_000913	820255	820260		0.161317
NC_000913	820260	820265		0.153586
NC_000913	820265	820270		0.217820
NC_000913	820270	820275		0.253381
NC_000913	820275	820280		0.312693
NC_000913	820280	820285		0.320657
NC_000913	820285	820290		0.293890
NC_000913	820290	820295		0.264652
NC_000913	820295	820300		0.258657
NC_000913	820300	820305		0.209428
NC_000913	820305	820310		0.165220
NC_000913	820310	820315		0.255673
NC_000913	820315	820320		0.279827
NC_000913	820320	820325		0.213417
NC_000913	820325	820330		0.286675
NC_000913	820330	820335		0.246953
NC_000913	820335	820340		0.193668
NC_000913	820340	820345		0.131891
NC_000913	820345	820350		0.123990
NC_000913	820350	820355		0.077555
NC_000913	820355	820360		0.080385
NC_000913	820360	820365		0.085593
NC_000913	820365	820370		0.160258
NC_000913	820370	820375		0.131421
NC_000913	820375	820380		0.185331
NC_000913	820380	820385		0.136819
NC_000913	820385	820390		0.076532
NC_000913	820390	820395		0.064607
NC_000913	820395	820400		0.057579
NC_000913	820400	820405		0.058684
NC_000913	820405	820410		0.032424
NC_000913	820410	820415		0.010892
NC_000913	820415	820420		0.018427
NC_000913	820420	820425		0.027888
NC_000913	820425	820430		0.036102
NC_000913	820430	820435		0.056743
NC_000913	820435	820440		0.079704
NC_000913	820440	820445		0.062172
NC_000913	820445	820450		0.068219
NC_000913	820450	820455		0.103548
NC_000913	820455	820460		0.155573
NC_000913	820460	820465		0.112668
NC_000913	820465	820470		0.097271
NC_000913	820470	820475		0.075671
NC_000913	820475	820480		0.026149
NC_000913	820480	820485		0.033776
NC_000913	820485	820490		0.039864
NC_000913	820490	820495		0.030758
NC_000913	820495	820500		0.033094
NC_000913	820500	820505		0.056955
NC_000913	820505	820510		0.074844
NC_000913	820510	820515		0.114883
NC_000913	820515	820520		0.163568
NC_000913	820520	820525		0.331577
NC_000913	820525	820530		0.336456
NC_000913	820530	820535		0.614890
NC_000913	820535	820540		0.660631
NC_000913	820540	820545		0.327264
NC_000913	820545	820550		0.196677
NC_000913	820550	820555		0.196211
NC_000913	820555	820560		0.175944
NC_000913	820560	820565		0.225132
NC_000913	820565	820570		0.209344
NC_000913	820570	820575		0.176087
NC_000913	820575	820580		0.181937
NC_000913	820580	820585		0.174974
NC_000913	820585	820590		0.161248
NC_000913	820590	820595		0.115203
NC_000913	820595	820600		0.071166
NC_000913	820600	820605		0.035715
NC_000913	820605	820610		0.017842
NC_000913	820610	820615		0.015444
NC_000913	820615	820620		0.010345
NC_000913	820620	820625		0.011765
NC_000913	820625	820630		0.011563
NC_000913	820630	820635		0.010717
NC_000913	820635	820640		0.008525
NC_000913	820640	820645		0.008396
NC_000913	820645	820650		0.005246
NC_000913	820650	820655		0.005440
NC_000913	820655	820660		0.002359
NC_000913	820660	820665		0.001639
NC_000913	820665	820670		0.001802
NC_000913	820670	820675		0.001905
NC_000913	820675	820680		0.002161
NC_000913	820680	820685		0.002201
NC_000913	820685	820690		0.002289
NC_000913	820690	820695		0.002522
NC_000913	820695	820700		0.002634
NC_000913	820700	820705		0.002280
NC_000913	820705	820710		0.000892
NC_000913	820710	820715		0.002525
NC_000913	820715	820720		0.001469
NC_000913	820720	820725		0.002560
NC_000913	820725	820730		0.003535
NC_000913	820730	820735		0.002065
NC_000913	820735	820740		0.002406
NC_000913	820740	820745		0.002565
NC_000913	820745	820750		0.002189
NC_000913	820750	820755		0.001157
NC_000913	820755	820760		0.000165
NC_000913	820760	820765		0.000185
NC_000913	820765	820770		0.002390
NC_000913	820770	820775		0.003396
NC_000913	820775	820780		0.007468
NC_000913	820780	820785		0.017034
NC_000913	820785	820790		0.151253
NC_000913	820790	820795		0.380796
NC_000913	820795	820800		0.431639
NC_000913	820800	820805		0.457351
NC_000913	820805	820810		1.069997
NC_000913	820810	820815		1.265235
NC_000913	820815	820820		1.349701
NC_000913	820820	820825		1.615891
NC_000913	820825	820830		1.608514
NC_000913	820830	820835		1.565936
NC_000913	820835	820840		1.568315
NC_000913	820840	820845		1.340691
NC_000913	820845	820850		1.133625
NC_000913	820850	820855		1.664872
NC_000913	820855	820860		1.092000
NC_000913	820860	820865		0.872456
NC_000913	820865	820870		0.676351
NC_000913	820870	820875		0.570857
NC_000913	820875	820880		0.443410
NC_000913	820880	820885		0.478062
NC_000913	820885	820890		0.482442
NC_000913	820890	820895		0.427211
NC_000913	820895	820900		0.383454
NC_000913	820900	820905		0.367924
NC_000913	820905	820910		0.366195
NC_000913	820910	820915		0.345558
NC_000913	820915	820920		0.291719
NC_000913	820920	820925		0.345867
NC_000913	820925	820930		0.532667
NC_000913	820930	820935		0.625219
NC_000913	820935	820940		0.705817
NC_000913	820940	820945		0.913008
NC_000913	820945	820950		2.416909
NC_000913	820950	820955		4.509101
NC_000913	820955	820960		4.096230
NC_000913	820960	820965		4.273432
NC_000913	820965	820970		3.721620
NC_000913	820970	820975		4.361547
NC_000913	820975	820980		3.728161
NC_000913	820980	820985		3.715288
NC_000913	820985	820990		3.842912
NC_000913	820990	820995		3.736654
NC_000913	820995	821000		4.341873
NC_000913	821000	821005		5.373735
NC_000913	821005	821010		5.523355
NC_000913	821010	821015		5.912809
NC_000913	821015	821020		5.035516
NC_000913	821020	821025		4.940746
NC_000913	821025	821030		5.053906
NC_000913	821030	821035		5.050713
NC_000913	821035	821040		5.132035
NC_000913	821040	821045		5.403943
NC_000913	821045	821050		4.404458
NC_000913	821050	821055		3.262125
NC_000913	821055	821060		2.773454
NC_000913	821060	821065		2.679594
NC_000913	821065	821070		2.676794
NC_000913	821070	821075		2.336606
NC_000913	821075	821080		2.294111
NC_000913	821080	821085		2.212729
NC_000913	821085	821090		2.080990
NC_000913	821090	821095		1.927466
NC_000913	821095	821100		1.843698
NC_000913	821100	821105		2.747377
NC_000913	821105	821110		2.264176
NC_000913	821110	821115		1.782778
NC_000913	821115	821120		1.086018
NC_000913	821120	821125		0.768580
NC_000913	821125	821130		0.679237
NC_000913	821130	821135		0.617241
NC_000913	821135	821140		0.612130
NC_000913	821140	821145		0.990385
NC_000913	821145	821150		1.498008
NC_000913	821150	821155		1.827176
NC_000913	821155	821160		1.725628
NC_000913	821160	821165		1.900719
NC_000913	821165	821170		1.968762
NC_000913	821170	821175		3.615349
NC_000913	821175	821180		1.882942
NC_000913	821180	821185		1.943663
NC_000913	821185	821190		1.716063
NC_000913	821190	821195		1.718643
NC_000913	821195	821200		1.211384
NC_000913	821200	821205		1.039317
NC_000913	821205	821210		1.047969
NC_000913	821210	821215		1.032987
NC_000913	821215	821220		1.030148
NC_000913	821220	821225		0.917450
NC_000913	821225	821230		0.940104
NC_000913	821230	821235		0.937892
NC_000913	821235	821240		0.967322
NC_000913	821240	821245		1.066015
NC_000913	821245	821250		1.110741
NC_000913	821250	821255		1.072584
NC_000913	821255	821260		1.884247
NC_000913	821260	821265		3.375870
NC_000913	821265	821270		4.113848
NC_000913	821270	821275		4.047734
NC_000913	821275	821280		3.820704
NC_000913	821280	821285		3.634904
NC_000913	821285	821290		3.093773
NC_000913	821290	821295		2.406803
NC_000913	821295	821300		2.331710
NC_000913	821300	821305		1.765964
NC_000913	821305	821310		1.588765
NC_000913	821310	821315		1.740915
NC_000913	821315	821320		1.610785
NC_000913	821320	821325		1.493158
NC_000913	821325	821330		1.324963
NC_000913	821330	821335		1.146101
NC_000913	821335	821340		1.030241
NC_000913	821340	821345		0.938855
NC_000913	821345	821350		0.943626
NC_000913	821350	821355		0.717363
NC_000913	821355	821360		0.566209
NC_000913	821360	821365		0.465239
NC_000913	821365	821370		0.454060
NC_000913	821370	821375		0.525424
NC_000913	821375	821380		0.533888
NC_000913	821380	821385		0.642662
NC_000913	821385	821390		0.779759
NC_000913	821390	821395		0.847871
NC_000913	821395	821400		0.743118
NC_000913	821400	821405		0.662227
NC_000913	821405	821410		0.650039
NC_000913	821410	821415		0.794013
NC_000913	821415	821420		0.738163
NC_000913	821420	821425		0.766497
NC_000913	821425	821430		0.621647
NC_000913	821430	821435		0.541729
NC_000913	821435	821440		1.280408
NC_000913	821440	821445		1.262647
NC_000913	821445	821450		0.988003
NC_000913	821450	821455		1.012296
NC_000913	821455	821460		1.256723
NC_000913	821460	821465		1.405772
NC_000913	821465	821470		1.453476
NC_000913	821470	821475		1.441252
NC_000913	821475	821480		1.374981
NC_000913	821480	821485		1.235584
NC_000913	821485	821490		1.170998
NC_000913	821490	821495		0.887055
NC_000913	821495	821500		0.945001
NC_000913	821500	821505		0.903591
NC_000913	821505	821510		0.843229
NC_000913	821510	821515		0.843425
NC_000913	821515	821520		0.754274
NC_000913	821520	821525		0.774840
NC_000913	821525	821530		0.761795
NC_000913	821530	821535		0.563395
NC_000913	821535	821540		0.334307
NC_000913	821540	821545		0.266251
NC_000913	821545	821550		0.379806
NC_000913	821550	821555		0.473978
NC_000913	821555	821560		0.557954
NC_000913	821560	821565		0.606906
NC_000913	821565	821570		0.590080
NC_000913	821570	821575		0.715720
NC_000913	821575	821580		0.544022
NC_000913	821580	821585		0.495880
NC_000913	821585	821590		0.452903
NC_000913	821590	821595		0.469703
NC_000913	821595	821600		0.390510
NC_000913	821600	821605		0.574519
NC_000913	821605	821610		0.701189
NC_000913	821610	821615		0.781393
NC_000913	821615	821620		0.822267
NC_000913	821620	821625		0.616319
NC_000913	821625	821630		0.650624
NC_000913	821630	821635		1.185056
NC_000913	821635	821640		1.408534
NC_000913	821640	821645		1.071891
NC_000913	821645	821650		1.088396
NC_000913	821650	821655		1.174529
NC_000913	821655	821660		1.236157
NC_000913	821660	821665		1.134599
NC_000913	821665	821670		1.041810
NC_000913	821670	821675		1.274764
NC_000913	821675	821680		1.546930
NC_000913	821680	821685		1.465217
NC_000913	821685	821690		1.246595
NC_000913	821690	821695		1.402800
NC_000913	821695	821700		1.444517
NC_000913	821700	821705		1.271914
NC_000913	821705	821710		0.837991
NC_000913	821710	821715		0.247922
NC_000913	821715	821720		0.171861
NC_000913	821720	821725		0.161403
NC_000913	821725	821730		0.185531
NC_000913	821730	821735		0.109974
NC_000913	821735	821740		0.112404
NC_000913	821740	821745		0.118335
NC_000913	821745	821750		0.270436
NC_000913	821750	821755		0.695695
NC_000913	821755	821760		0.578531
NC_000913	821760	821765		0.514645
NC_000913	821765	821770		0.281053
NC_000913	821770	821775		0.137923
NC_000913	821775	821780		0.155549
NC_000913	821780	821785		0.060475
NC_000913	821785	821790		0.085480
NC_000913	821790	821795		0.102449
NC_000913	821795	821800		0.203898
NC_000913	821800	821805		0.253087
NC_000913	821805	821810		0.176773
NC_000913	821810	821815		0.257318
NC_000913	821815	821820		0.173915
NC_000913	821820	821825		0.195542
NC_000913	821825	821830		0.205350
NC_000913	821830	821835		0.163194
NC_000913	821835	821840		0.184445
NC_000913	821840	821845		0.189899
NC_000913	821845	821850		0.326588
NC_000913	821850	821855		0.344776
NC_000913	821855	821860		0.566124
NC_000913	821860	821865		0.485033
NC_000913	821865	821870		0.321436
NC_000913	821870	821875		0.275630
NC_000913	821875	821880		0.153756
NC_000913	821880	821885		0.121820
NC_000913	821885	821890		0.111424
NC_000913	821890	821895		0.100664
NC_000913	821895	821900		0.112881
NC_000913	821900	821905		0.117378
NC_000913	821905	821910		0.196848
NC_000913	821910	821915		0.247374
NC_000913	821915	821920		0.182251
NC_000913	821920	821925		0.172024
NC_000913	821925	821930		0.255599
NC_000913	821930	821935		0.142167
NC_000913	821935	821940		0.163575
NC_000913	821940	821945		0.131245
NC_000913	821945	821950		0.186645
NC_000913	821950	821955		0.190862
NC_000913	821955	821960		0.263292
NC_000913	821960	821965		0.277375
NC_000913	821965	821970		1.027147
NC_000913	821970	821975		1.072530
NC_000913	821975	821980		0.896844
NC_000913	821980	821985		0.530767
NC_000913	821985	821990		0.546581
NC_000913	821990	821995		0.567329
NC_000913	821995	822000		0.506311
NC_000913	822000	822005		0.431779
NC_000913	822005	822010		0.663291
NC_000913	822010	822015		0.660376
NC_000913	822015	822020		0.560891
NC_000913	822020	822025		0.766842
NC_000913	822025	822030		0.488629
NC_000913	822030	822035		0.312925
NC_000913	822035	822040		0.308384
NC_000913	822040	822045		0.293080
NC_000913	822045	822050		0.388460
NC_000913	822050	822055		0.419032
NC_000913	822055	822060		0.423939
NC_000913	822060	822065		0.878799
NC_000913	822065	822070		1.478324
NC_000913	822070	822075		1.093971
NC_000913	822075	822080		1.183557
NC_000913	822080	822085		1.044730
NC_000913	822085	822090		1.103812
NC_000913	822090	822095		0.993425
NC_000913	822095	822100		0.982396
NC_000913	822100	822105		0.985586
NC_000913	822105	822110		0.542369
NC_000913	822110	822115		0.348859
NC_000913	822115	822120		0.243348
NC_000913	822120	822125		0.225778
NC_000913	822125	822130		0.219318
NC_000913	822130	822135		0.157284
NC_000913	822135	822140		0.180319
NC_000913	822140	822145		0.160319
NC_000913	822145	822150		0.178268
NC_000913	822150	822155		0.191644
NC_000913	822155	822160		0.245840
NC_000913	822160	822165		0.342646
NC_000913	822165	822170		0.166918
NC_000913	822170	822175		0.194199
NC_000913	822175	822180		0.180670
NC_000913	822180	822185		0.103948
NC_000913	822185	822190		0.108847
NC_000913	822190	822195		0.101296
NC_000913	822195	822200		0.098718
NC_000913	822200	822205		0.086788
NC_000913	822205	822210		0.087371
NC_000913	822210	822215		0.075328
NC_000913	822215	822220		0.051496
NC_000913	822220	822225		0.058741
NC_000913	822225	822230		0.053470
NC_000913	822230	822235		0.078051
NC_000913	822235	822240		0.062886
NC_000913	822240	822245		0.092947
NC_000913	822245	822250		0.110551
NC_000913	822250	822255		0.104973
NC_000913	822255	822260		0.107871
NC_000913	822260	822265		0.078979
NC_000913	822265	822270		0.088416
NC_000913	822270	822275		0.118477
NC_000913	822275	822280		0.126100
NC_000913	822280	822285		0.151725
NC_000913	822285	822290		0.170423
NC_000913	822290	822295		0.160535
NC_000913	822295	822300		0.236890
NC_000913	822300	822305		0.289948
NC_000913	822305	822310		0.263995
NC_000913	822310	822315		0.215223
NC_000913	822315	822320		0.122449
NC_000913	822320	822325		0.200405
NC_000913	822325	822330		0.230464
NC_000913	822330	822335		0.241764
NC_000913	822335	822340		0.247084
NC_000913	822340	822345		0.276264
NC_000913	822345	822350		0.319398
NC_000913	822350	822355		0.424542
NC_000913	822355	822360		0.548011
NC_000913	822360	822365		0.414199
NC_000913	822365	822370		0.480177
NC_000913	822370	822375		0.550828
NC_000913	822375	822380		0.444000
NC_000913	822380	822385		0.246131
NC_000913	822385	822390		0.195360
NC_000913	822390	822395		0.179779
NC_000913	822395	822400		0.109894
NC_000913	822400	822405		0.154086
NC_000913	822405	822410		0.135493
NC_000913	822410	822415		0.164308
NC_000913	822415	822420		0.147395
NC_000913	822420	822425		0.118673
NC_000913	822425	822430		0.124587
NC_000913	822430	822435		0.120862
NC_000913	822435	822440		0.099864
NC_000913	822440	822445		0.125213
NC_000913	822445	822450		0.111376
NC_000913	822450	822455		0.139693
NC_000913	822455	822460		0.198022
NC_000913	822460	822465		0.237031
NC_000913	822465	822470		0.317416
NC_000913	822470	822475		0.288659
NC_000913	822475	822480		0.277222
NC_000913	822480	822485		0.244937
NC_000913	822485	822490		0.203922
NC_000913	822490	822495		0.179789
NC_000913	822495	822500		0.112540
NC_000913	822500	822505		0.165276
NC_000913	822505	822510		0.247425
NC_000913	822510	822515		0.314330
NC_000913	822515	822520		0.274143
NC_000913	822520	822525		0.242541
NC_000913	822525	822530		0.236629
NC_000913	822530	822535		0.217612
NC_000913	822535	822540		0.235245
NC_000913	822540	822545		0.384168
NC_000913	822545	822550		0.383914
NC_000913	822550	822555		0.281884
NC_000913	822555	822560		0.323363
NC_000913	822560	822565		0.253270
NC_000913	822565	822570		0.191658
NC_000913	822570	822575		0.347328
NC_000913	822575	822580		0.278514
NC_000913	822580	822585		0.272005
NC_000913	822585	822590		0.295796
NC_000913	822590	822595		0.335520
NC_000913	822595	822600		0.276286
NC_000913	822600	822605		0.292496
NC_000913	822605	822610		0.258619
NC_000913	822610	822615		0.342017
NC_000913	822615	822620		0.347064
NC_000913	822620	822625		0.316185
NC_000913	822625	822630		0.362987
NC_000913	822630	822635		0.191404
NC_000913	822635	822640		0.224268
NC_000913	822640	822645		0.208176
NC_000913	822645	822650		0.196428
NC_000913	822650	822655		0.181766
NC_000913	822655	822660		0.153780
NC_000913	822660	822665		0.101462
NC_000913	822665	822670		0.130254
NC_000913	822670	822675		0.212057
NC_000913	822675	822680		0.174834
NC_000913	822680	822685		0.145827
NC_000913	822685	822690		0.289515
NC_000913	822690	822695		0.336043
NC_000913	822695	822700		0.570644
NC_000913	822700	822705		0.782947
NC_000913	822705	822710		0.842854
NC_000913	822710	822715		0.753132
NC_000913	822715	822720		0.723075
NC_000913	822720	822725		0.639712
NC_000913	822725	822730		0.584433
NC_000913	822730	822735		0.507433
NC_000913	822735	822740		0.277932
NC_000913	822740	822745		0.233312
NC_000913	822745	822750		0.177099
NC_000913	822750	822755		0.152722
NC_000913	822755	822760		0.106903
NC_000913	822760	822765		0.141094
NC_000913	822765	822770		0.199288
NC_000913	822770	822775		0.160836
NC_000913	822775	822780		0.295296
NC_000913	822780	822785		0.598354
NC_000913	822785	822790		0.861964
NC_000913	822790	822795		0.734922
NC_000913	822795	822800		0.751972
NC_000913	822800	822805		0.695664
NC_000913	822805	822810		0.401896
NC_000913	822810	822815		0.365157
NC_000913	822815	822820		0.177741
NC_000913	822820	822825		0.210083
NC_000913	822825	822830		0.168214
NC_000913	822830	822835		0.198087
NC_000913	822835	822840		0.220294
NC_000913	822840	822845		0.196090
NC_000913	822845	822850		0.127560
NC_000913	822850	822855		0.159213
NC_000913	822855	822860		0.310951
NC_000913	822860	822865		0.296104
NC_000913	822865	822870		0.196096
NC_000913	822870	822875		0.255763
NC_000913	822875	822880		0.226698
NC_000913	822880	822885		0.209298
NC_000913	822885	822890		0.199530
NC_000913	822890	822895		0.338991
NC_000913	822895	822900		0.499103
NC_000913	822900	822905		0.806223
NC_000913	822905	822910		1.106266
NC_000913	822910	822915		1.122516
NC_000913	822915	822920		0.747529
NC_000913	822920	822925		0.798335
NC_000913	822925	822930		0.387105
NC_000913	822930	822935		0.140573
NC_000913	822935	822940		0.158211
NC_000913	822940	822945		0.146002
NC_000913	822945	822950		0.127333
NC_000913	822950	822955		0.125957
NC_000913	822955	822960		0.245461
NC_000913	822960	822965		0.273875
NC_000913	822965	822970		1.062353
NC_000913	822970	822975		0.927995
NC_000913	822975	822980		0.915950
NC_000913	822980	822985		0.796933
NC_000913	822985	822990		0.557819
NC_000913	822990	822995		0.310398
NC_000913	822995	823000		0.323982
NC_000913	823000	823005		0.282205
NC_000913	823005	823010		0.278432
NC_000913	823010	823015		0.319236
NC_000913	823015	823020		0.421692
NC_000913	823020	823025		0.448964
NC_000913	823025	823030		0.463461
NC_000913	823030	823035		0.461433
NC_000913	823035	823040		0.467955
NC_000913	823040	823045		0.359648
NC_000913	823045	823050		0.369002
NC_000913	823050	823055		0.371906
NC_000913	823055	823060		0.338909
NC_000913	823060	823065		0.336280
NC_000913	823065	823070		0.087803
NC_000913	823070	823075		0.010014
NC_000913	823075	823080		0.004623
NC_000913	823080	823085		0.004587
NC_000913	823085	823090		0.004509
NC_000913	823090	823095		0.003503
NC_000913	823095	823100		0.004649
NC_000913	823100	823105		0.004762
NC_000913	823105	823110		0.075768
NC_000913	823110	823115		0.139624
NC_000913	823115	823120		0.587455
NC_000913	823120	823125		1.089212
NC_000913	823125	823130		0.256018
NC_000913	823130	823135		0.321257
NC_000913	823135	823140		0.221042
NC_000913	823140	823145		0.137446
NC_000913	823145	823150		0.083130
NC_000913	823150	823155		0.080054
NC_000913	823155	823160		0.099982
NC_000913	823160	823165		0.065516
NC_000913	823165	823170		0.036068
NC_000913	823170	823175		0.045113
NC_000913	823175	823180		0.051959
NC_000913	823180	823185		0.072041
NC_000913	823185	823190		0.052871
NC_000913	823190	823195		0.075314
NC_000913	823195	823200		0.170032
NC_000913	823200	823205		0.337105
NC_000913	823205	823210		0.335186
NC_000913	823210	823215		0.307966
NC_000913	823215	823220		0.289798
NC_000913	823220	823225		0.255277
NC_000913	823225	823230		0.214488
NC_000913	823230	823235		0.260604
NC_000913	823235	823240		0.277279
NC_000913	823240	823245		0.308339
NC_000913	823245	823250		0.269132
NC_000913	823250	823255		0.290223
NC_000913	823255	823260		0.260630
NC_000913	823260	823265		0.263162
NC_000913	823265	823270		0.229315
NC_000913	823270	823275		0.097267
NC_000913	823275	823280		0.043651
NC_000913	823280	823285		0.059269
NC_000913	823285	823290		0.065028
NC_000913	823290	823295		0.073582
NC_000913	823295	823300		0.071532
NC_000913	823300	823305		0.138067
NC_000913	823305	823310		0.239618
NC_000913	823310	823315		0.369350
NC_000913	823315	823320		0.362775
NC_000913	823320	823325		0.386130
NC_000913	823325	823330		0.392976
NC_000913	823330	823335		0.363918
NC_000913	823335	823340		0.293956
NC_000913	823340	823345		0.408465
NC_000913	823345	823350		0.392718
NC_000913	823350	823355		0.342825
NC_000913	823355	823360		0.366019
NC_000913	823360	823365		0.320734
NC_000913	823365	823370		0.291835
NC_000913	823370	823375		0.302122
NC_000913	823375	823380		0.233746
NC_000913	823380	823385		0.225942
NC_000913	823385	823390		0.248148
NC_000913	823390	823395		0.238333
NC_000913	823395	823400		0.264592
NC_000913	823400	823405		0.303908
NC_000913	823405	823410		0.334266
NC_000913	823410	823415		0.313849
NC_000913	823415	823420		0.211996
NC_000913	823420	823425		0.195178
NC_000913	823425	823430		0.113100
NC_000913	823430	823435		0.111888
NC_000913	823435	823440		0.124391
NC_000913	823440	823445		0.132076
NC_000913	823445	823450		0.119075
NC_000913	823450	823455		0.202601
NC_000913	823455	823460		0.188181
NC_000913	823460	823465		0.244051
NC_000913	823465	823470		0.201276
NC_000913	823470	823475		0.155747
NC_000913	823475	823480		0.153743
NC_000913	823480	823485		0.157519
NC_000913	823485	823490		0.310606
NC_000913	823490	823495		0.278609
NC_000913	823495	823500		0.190989
NC_000913	823500	823505		0.273537
NC_000913	823505	823510		0.221998
NC_000913	823510	823515		0.189699
NC_000913	823515	823520		0.226246
NC_000913	823520	823525		0.248659
NC_000913	823525	823530		0.256647
NC_000913	823530	823535		0.228150
NC_000913	823535	823540		0.328227
NC_000913	823540	823545		0.496738
NC_000913	823545	823550		0.327458
NC_000913	823550	823555		0.306302
NC_000913	823555	823560		0.374869
NC_000913	823560	823565		0.357532
NC_000913	823565	823570		0.297701
NC_000913	823570	823575		0.303668
NC_000913	823575	823580		0.267901
NC_000913	823580	823585		0.248319
NC_000913	823585	823590		0.293781
NC_000913	823590	823595		0.304759
NC_000913	823595	823600		0.276094
NC_000913	823600	823605		0.300593
NC_000913	823605	823610		0.282191
NC_000913	823610	823615		0.266503
NC_000913	823615	823620		0.240495
NC_000913	823620	823625		0.602813
NC_000913	823625	823630		0.561392
NC_000913	823630	823635		0.334729
NC_000913	823635	823640		0.314566
NC_000913	823640	823645		0.266157
NC_000913	823645	823650		0.268195
NC_000913	823650	823655		0.324806
NC_000913	823655	823660		0.406317
NC_000913	823660	823665		0.525819
NC_000913	823665	823670		0.383366
NC_000913	823670	823675		0.524268
NC_000913	823675	823680		0.323312
NC_000913	823680	823685		0.612395
NC_000913	823685	823690		0.775748
NC_000913	823690	823695		0.812937
NC_000913	823695	823700		0.689347
NC_000913	823700	823705		0.882684
NC_000913	823705	823710		0.877551
NC_000913	823710	823715		1.358615
NC_000913	823715	823720		2.210063
NC_000913	823720	823725		2.202288
NC_000913	823725	823730		2.261646
NC_000913	823730	823735		2.845741
NC_000913	823735	823740		3.108593
NC_000913	823740	823745		1.591337
NC_000913	823745	823750		0.989992
NC_000913	823750	823755		0.980863
NC_000913	823755	823760		0.816973
NC_000913	823760	823765		0.673372
NC_000913	823765	823770		0.344414
NC_000913	823770	823775		0.320743
NC_000913	823775	823780		0.271865
NC_000913	823780	823785		0.279371
NC_000913	823785	823790		0.238425
NC_000913	823790	823795		0.134822
NC_000913	823795	823800		0.159753
NC_000913	823800	823805		0.189017
NC_000913	823805	823810		0.199728
NC_000913	823810	823815		0.162453
NC_000913	823815	823820		0.134272
NC_000913	823820	823825		0.132919
NC_000913	823825	823830		0.147531
NC_000913	823830	823835		0.146496
NC_000913	823835	823840		0.121717
NC_000913	823840	823845		0.087362
NC_000913	823845	823850		0.050779
NC_000913	823850	823855		0.039701
NC_000913	823855	823860		0.034333
NC_000913	823860	823865		0.049844
NC_000913	823865	823870		0.063970
NC_000913	823870	823875		0.088475
NC_000913	823875	823880		0.089220
NC_000913	823880	823885		0.071549
NC_000913	823885	823890		0.069916
NC_000913	823890	823895		0.068423
NC_000913	823895	823900		0.053631
NC_000913	823900	823905		0.051211
NC_000913	823905	823910		0.047652
NC_000913	823910	823915		0.051155
NC_000913	823915	823920		0.049827
NC_000913	823920	823925		0.048677
NC_000913	823925	823930		0.043063
NC_000913	823930	823935		0.029437
NC_000913	823935	823940		0.016046
NC_000913	823940	823945		0.002626
NC_000913	823945	823950		0.008877
NC_000913	823950	823955		0.025084
NC_000913	823955	823960		0.019925
NC_000913	823960	823965		0.013336
NC_000913	823965	823970		0.018769
NC_000913	823970	823975		0.068807
NC_000913	823975	823980		0.050755
NC_000913	823980	823985		0.043169
NC_000913	823985	823990		0.048277
NC_000913	823990	823995		0.032437
NC_000913	823995	824000		0.036911
NC_000913	824000	824005		0.055089
NC_000913	824005	824010		0.058244
NC_000913	824010	824015		0.054087
NC_000913	824015	824020		0.113970
NC_000913	824020	824025		0.202684
NC_000913	824025	824030		0.193845
NC_000913	824030	824035		0.219104
NC_000913	824035	824040		0.113151
NC_000913	824040	824045		0.098767
NC_000913	824045	824050		0.098326
NC_000913	824050	824055		0.099935
NC_000913	824055	824060		0.090628
NC_000913	824060	824065		0.121226
NC_000913	824065	824070		0.127441
NC_000913	824070	824075		0.138911
NC_000913	824075	824080		0.257215
NC_000913	824080	824085		0.634813
NC_000913	824085	824090		0.391031
NC_000913	824090	824095		0.217620
NC_000913	824095	824100		0.264019
NC_000913	824100	824105		0.382286
NC_000913	824105	824110		0.382537
NC_000913	824110	824115		0.585357
NC_000913	824115	824120		0.543470
NC_000913	824120	824125		0.491906
NC_000913	824125	824130		0.511933
NC_000913	824130	824135		0.511902
NC_000913	824135	824140		0.557617
NC_000913	824140	824145		0.579300
NC_000913	824145	824150		0.545927
NC_000913	824150	824155		0.642460
NC_000913	824155	824160		0.729225
NC_000913	824160	824165		1.298204
NC_000913	824165	824170		1.846670
NC_000913	824170	824175		2.812166
NC_000913	824175	824180		2.535975
NC_000913	824180	824185		3.245195
NC_000913	824185	824190		2.504224
NC_000913	824190	824195		2.306348
NC_000913	824195	824200		1.377438
NC_000913	824200	824205		0.988514
NC_000913	824205	824210		0.783274
NC_000913	824210	824215		0.737799
NC_000913	824215	824220		0.647440
NC_000913	824220	824225		0.530930
NC_000913	824225	824230		0.555015
NC_000913	824230	824235		0.602857
NC_000913	824235	824240		0.395724
NC_000913	824240	824245		0.343065
NC_000913	824245	824250		0.365479
NC_000913	824250	824255		0.379515
NC_000913	824255	824260		0.293813
NC_000913	824260	824265		0.387966
NC_000913	824265	824270		0.330454
NC_000913	824270	824275		0.296671
NC_000913	824275	824280		0.283141
NC_000913	824280	824285		0.247672
NC_000913	824285	824290		0.283619
NC_000913	824290	824295		0.306258
NC_000913	824295	824300		0.347924
NC_000913	824300	824305		0.237178
NC_000913	824305	824310		0.295730
NC_000913	824310	824315		0.275233
NC_000913	824315	824320		0.379500
NC_000913	824320	824325		0.401315
NC_000913	824325	824330		0.325601
NC_000913	824330	824335		0.344228
NC_000913	824335	824340		0.168934
NC_000913	824340	824345		0.152540
NC_000913	824345	824350		0.174013
NC_000913	824350	824355		0.328619
NC_000913	824355	824360		0.265772
NC_000913	824360	824365		0.343506
NC_000913	824365	824370		0.424997
NC_000913	824370	824375		0.238557
NC_000913	824375	824380		0.278170
NC_000913	824380	824385		0.280916
NC_000913	824385	824390		0.206292
NC_000913	824390	824395		0.187057
NC_000913	824395	824400		0.173113
NC_000913	824400	824405		0.296515
NC_000913	824405	824410		0.357160
NC_000913	824410	824415		0.628426
NC_000913	824415	824420		0.720789
NC_000913	824420	824425		0.913985
NC_000913	824425	824430		1.220377
NC_000913	824430	824435		1.011373
NC_000913	824435	824440		0.784206
NC_000913	824440	824445		0.830709
NC_000913	824445	824450		0.896071
NC_000913	824450	824455		0.631938
NC_000913	824455	824460		0.640977
NC_000913	824460	824465		0.533770
NC_000913	824465	824470		0.507489
NC_000913	824470	824475		0.375359
NC_000913	824475	824480		0.339642
NC_000913	824480	824485		0.367167
NC_000913	824485	824490		0.359917
NC_000913	824490	824495		0.254115
NC_000913	824495	824500		0.133707
NC_000913	824500	824505		0.162966
NC_000913	824505	824510		0.159806
NC_000913	824510	824515		0.175491
NC_000913	824515	824520		0.135198
NC_000913	824520	824525		0.114063
NC_000913	824525	824530		0.125855
NC_000913	824530	824535		0.061104
NC_000913	824535	824540		0.077759
NC_000913	824540	824545		0.071782
NC_000913	824545	824550		0.088619
NC_000913	824550	824555		0.121686
NC_000913	824555	824560		0.119033
NC_000913	824560	824565		0.104488
NC_000913	824565	824570		0.123759
NC_000913	824570	824575		0.130475
NC_000913	824575	824580		0.129802
NC_000913	824580	824585		0.228172
NC_000913	824585	824590		0.218658
NC_000913	824590	824595		0.259888
NC_000913	824595	824600		0.269501
NC_000913	824600	824605		0.277077
NC_000913	824605	824610		0.308221
NC_000913	824610	824615		0.321626
NC_000913	824615	824620		0.330496
NC_000913	824620	824625		0.355381
NC_000913	824625	824630		0.397582
NC_000913	824630	824635		0.452898
NC_000913	824635	824640		0.458138
NC_000913	824640	824645		0.742148
NC_000913	824645	824650		0.797144
NC_000913	824650	824655		1.031446
NC_000913	824655	824660		1.363357
NC_000913	824660	824665		1.866050
NC_000913	824665	824670		1.804992
NC_000913	824670	824675		2.334193
NC_000913	824675	824680		2.390156
NC_000913	824680	824685		3.023918
NC_000913	824685	824690		4.228424
NC_000913	824690	824695		4.719132
NC_000913	824695	824700		3.190529
NC_000913	824700	824705		2.472720
NC_000913	824705	824710		2.375157
NC_000913	824710	824715		2.466490
NC_000913	824715	824720		2.273149
NC_000913	824720	824725		2.197991
NC_000913	824725	824730		2.265755
NC_000913	824730	824735		2.219247
NC_000913	824735	824740		2.474940
NC_000913	824740	824745		2.637626
NC_000913	824745	824750		2.458160
NC_000913	824750	824755		2.329429
NC_000913	824755	824760		2.202965
NC_000913	824760	824765		1.566169
NC_000913	824765	824770		1.179811
NC_000913	824770	824775		0.995074
NC_000913	824775	824780		1.067126
NC_000913	824780	824785		0.999405
NC_000913	824785	824790		1.108411
NC_000913	824790	824795		0.874664
NC_000913	824795	824800		0.982416
NC_000913	824800	824805		1.004799
NC_000913	824805	824810		0.775662
NC_000913	824810	824815		0.814160
NC_000913	824815	824820		0.881802
NC_000913	824820	824825		0.937111
NC_000913	824825	824830		0.901788
NC_000913	824830	824835		0.855590
NC_000913	824835	824840		0.811618
NC_000913	824840	824845		0.908450
NC_000913	824845	824850		1.029817
NC_000913	824850	824855		1.074374
NC_000913	824855	824860		0.913961
NC_000913	824860	824865		0.885800
NC_000913	824865	824870		0.964769
NC_000913	824870	824875		0.907264
NC_000913	824875	824880		0.806943
NC_000913	824880	824885		0.781200
NC_000913	824885	824890		0.747392
NC_000913	824890	824895		0.546913
NC_000913	824895	824900		0.563132
NC_000913	824900	824905		0.540365
NC_000913	824905	824910		0.445052
NC_000913	824910	824915		0.520540
NC_000913	824915	824920		0.404201
NC_000913	824920	824925		0.591690
NC_000913	824925	824930		0.680030
NC_000913	824930	824935		0.679302
NC_000913	824935	824940		0.445067
NC_000913	824940	824945		0.330007
NC_000913	824945	824950		0.124499
NC_000913	824950	824955		0.105307
NC_000913	824955	824960		0.044093
NC_000913	824960	824965		0.031736
NC_000913	824965	824970		0.040098
NC_000913	824970	824975		0.042307
NC_000913	824975	824980		0.068264
NC_000913	824980	824985		0.082918
NC_000913	824985	824990		0.089698
NC_000913	824990	824995		0.033297
NC_000913	824995	825000		0.051711
NC_000913	825000	825005		0.314289
NC_000913	825005	825010		0.315970
NC_000913	825010	825015		0.229140
NC_000913	825015	825020		0.180393
NC_000913	825020	825025		0.175967
NC_000913	825025	825030		0.049393
NC_000913	825030	825035		0.035572
NC_000913	825035	825040		0.038066
NC_000913	825040	825045		0.035956
NC_000913	825045	825050		0.040660
NC_000913	825050	825055		0.041224
NC_000913	825055	825060		0.144149
NC_000913	825060	825065		0.289118
NC_000913	825065	825070		0.327130
NC_000913	825070	825075		0.338939
NC_000913	825075	825080		0.173439
NC_000913	825080	825085		0.152051
NC_000913	825085	825090		0.193162
NC_000913	825090	825095		0.287867
NC_000913	825095	825100		0.350506
NC_000913	825100	825105		0.339547
NC_000913	825105	825110		0.448768
NC_000913	825110	825115		0.446485
NC_000913	825115	825120		0.463684
NC_000913	825120	825125		0.511664
NC_000913	825125	825130		0.596407
NC_000913	825130	825135		0.508172
NC_000913	825135	825140		0.457100
NC_000913	825140	825145		0.721679
NC_000913	825145	825150		0.887223
NC_000913	825150	825155		0.440043
NC_000913	825155	825160		0.316134
NC_000913	825160	825165		0.242856
NC_000913	825165	825170		0.190027
NC_000913	825170	825175		0.200903
NC_000913	825175	825180		0.188403
NC_000913	825180	825185		0.192209
NC_000913	825185	825190		0.185334
NC_000913	825190	825195		0.204932
NC_000913	825195	825200		0.264702
NC_000913	825200	825205		0.235194
NC_000913	825205	825210		0.213379
NC_000913	825210	825215		0.303629
NC_000913	825215	825220		0.521351
NC_000913	825220	825225		0.496711
NC_000913	825225	825230		0.470805
NC_000913	825230	825235		0.333768
NC_000913	825235	825240		0.189968
NC_000913	825240	825245		0.091849
NC_000913	825245	825250		0.041143
NC_000913	825250	825255		0.005563
NC_000913	825255	825260		0.015152
NC_000913	825260	825265		0.020093
NC_000913	825265	825270		0.012171
NC_000913	825270	825275		0.003181
NC_000913	825275	825280		0.149255
NC_000913	825280	825285		0.068848
NC_000913	825285	825290		0.163645
NC_000913	825290	825295		0.428508
NC_000913	825295	825300		0.305559
NC_000913	825300	825305		0.343482
NC_000913	825305	825310		0.408239
NC_000913	825310	825315		0.422629
NC_000913	825315	825320		0.358462
NC_000913	825320	825325		0.323355
NC_000913	825325	825330		0.259570
NC_000913	825330	825335		0.143157
NC_000913	825335	825340		0.023135
NC_000913	825340	825345		0.006728
NC_000913	825345	825350		0.008392
NC_000913	825350	825355		0.007347
NC_000913	825355	825360		0.008302
NC_000913	825360	825365		0.015324
NC_000913	825365	825370		0.021211
NC_000913	825370	825375		0.026036
NC_000913	825375	825380		0.075002
NC_000913	825380	825385		0.046672
NC_000913	825385	825390		0.028738
NC_000913	825390	825395		0.044933
NC_000913	825395	825400		0.045014
NC_000913	825400	825405		0.046442
NC_000913	825405	825410		0.071969
NC_000913	825410	825415		0.071274
NC_000913	825415	825420		0.096422
NC_000913	825420	825425		0.122351
NC_000913	825425	825430		0.457999
NC_000913	825430	825435		0.761438
NC_000913	825435	825440		0.918079
NC_000913	825440	825445		0.982192
NC_000913	825445	825450		0.799302
NC_000913	825450	825455		0.969971
NC_000913	825455	825460		0.696541
NC_000913	825460	825465		0.593821
NC_000913	825465	825470		0.638525
NC_000913	825470	825475		0.537232
NC_000913	825475	825480		0.530792
NC_000913	825480	825485		0.564378
NC_000913	825485	825490		0.604274
NC_000913	825490	825495		0.391333
NC_000913	825495	825500		0.295491
NC_000913	825500	825505		0.180834
NC_000913	825505	825510		0.121164
NC_000913	825510	825515		0.051234
NC_000913	825515	825520		0.031480
NC_000913	825520	825525		0.017483
NC_000913	825525	825530		0.028085
NC_000913	825530	825535		0.018965
NC_000913	825535	825540		0.038365
NC_000913	825540	825545		0.117123
NC_000913	825545	825550		0.260436
NC_000913	825550	825555		0.306424
NC_000913	825555	825560		0.525107
NC_000913	825560	825565		0.776447
NC_000913	825565	825570		0.429143
NC_000913	825570	825575		0.376667
NC_000913	825575	825580		0.416437
NC_000913	825580	825585		0.414487
NC_000913	825585	825590		0.598890
NC_000913	825590	825595		0.430050
NC_000913	825595	825600		0.375851
NC_000913	825600	825605		0.416336
NC_000913	825605	825610		0.470790
NC_000913	825610	825615		0.240195
NC_000913	825615	825620		0.175183
NC_000913	825620	825625		0.087717
NC_000913	825625	825630		0.059111
NC_000913	825630	825635		0.067581
NC_000913	825635	825640		0.068222
NC_000913	825640	825645		0.059253
NC_000913	825645	825650		0.038182
NC_000913	825650	825655		0.128837
NC_000913	825655	825660		0.220114
NC_000913	825660	825665		0.407662
NC_000913	825665	825670		0.507832
NC_000913	825670	825675		0.568422
NC_000913	825675	825680		0.573843
NC_000913	825680	825685		0.425875
NC_000913	825685	825690		0.409362
NC_000913	825690	825695		0.343442
NC_000913	825695	825700		0.370880
NC_000913	825700	825705		0.269944
NC_000913	825705	825710		0.268905
NC_000913	825710	825715		0.280776
NC_000913	825715	825720		0.244115
NC_000913	825720	825725		0.186651
NC_000913	825725	825730		0.206884
NC_000913	825730	825735		0.154303
NC_000913	825735	825740		0.109034
NC_000913	825740	825745		0.118444
NC_000913	825745	825750		0.100845
NC_000913	825750	825755		0.133973
NC_000913	825755	825760		0.246715
NC_000913	825760	825765		0.332472
NC_000913	825765	825770		0.384776
NC_000913	825770	825775		0.443996
NC_000913	825775	825780		0.338086
NC_000913	825780	825785		0.280537
NC_000913	825785	825790		0.391629
NC_000913	825790	825795		0.345627
NC_000913	825795	825800		0.437803
NC_000913	825800	825805		0.323197
NC_000913	825805	825810		0.328153
NC_000913	825810	825815		0.293268
NC_000913	825815	825820		0.283612
NC_000913	825820	825825		0.405978
NC_000913	825825	825830		0.394266
NC_000913	825830	825835		0.412011
NC_000913	825835	825840		0.327348
NC_000913	825840	825845		0.261637
NC_000913	825845	825850		0.306521
NC_000913	825850	825855		0.328435
NC_000913	825855	825860		0.228304
NC_000913	825860	825865		0.200040
NC_000913	825865	825870		0.208644
NC_000913	825870	825875		0.245491
NC_000913	825875	825880		0.228970
NC_000913	825880	825885		0.258564
NC_000913	825885	825890		0.199549
NC_000913	825890	825895		0.171878
NC_000913	825895	825900		0.137565
NC_000913	825900	825905		0.125234
NC_000913	825905	825910		0.118443
NC_000913	825910	825915		0.106533
NC_000913	825915	825920		0.116509
NC_000913	825920	825925		0.114432
NC_000913	825925	825930		0.097425
NC_000913	825930	825935		0.106970
NC_000913	825935	825940		0.145013
NC_000913	825940	825945		0.223443
NC_000913	825945	825950		0.186414
NC_000913	825950	825955		0.177321
NC_000913	825955	825960		0.241933
NC_000913	825960	825965		0.166916
NC_000913	825965	825970		0.184564
NC_000913	825970	825975		0.153860
NC_000913	825975	825980		0.075323
NC_000913	825980	825985		0.083208
NC_000913	825985	825990		0.096905
NC_000913	825990	825995		0.116186
NC_000913	825995	826000		0.132400
NC_000913	826000	826005		0.190978
NC_000913	826005	826010		0.529813
NC_000913	826010	826015		0.619918
NC_000913	826015	826020		0.471731
NC_000913	826020	826025		0.752906
NC_000913	826025	826030		0.832966
NC_000913	826030	826035		0.865118
NC_000913	826035	826040		0.915829
NC_000913	826040	826045		0.605739
NC_000913	826045	826050		0.577003
NC_000913	826050	826055		0.417424
NC_000913	826055	826060		0.351823
NC_000913	826060	826065		0.457785
NC_000913	826065	826070		0.466354
NC_000913	826070	826075		0.576604
NC_000913	826075	826080		0.502595
NC_000913	826080	826085		0.363580
NC_000913	826085	826090		0.449632
NC_000913	826090	826095		0.232708
NC_000913	826095	826100		0.341130
NC_000913	826100	826105		0.406008
NC_000913	826105	826110		0.260194
NC_000913	826110	826115		0.137079
NC_000913	826115	826120		0.102940
NC_000913	826120	826125		0.073749
NC_000913	826125	826130		0.064283
NC_000913	826130	826135		0.082232
NC_000913	826135	826140		0.075339
NC_000913	826140	826145		0.086438
NC_000913	826145	826150		0.106702
NC_000913	826150	826155		0.099810
NC_000913	826155	826160		0.056159
NC_000913	826160	826165		0.175575
NC_000913	826165	826170		0.144382
NC_000913	826170	826175		0.084410
NC_000913	826175	826180		0.125602
NC_000913	826180	826185		0.131286
NC_000913	826185	826190		0.196946
NC_000913	826190	826195		0.104606
NC_000913	826195	826200		0.162594
NC_000913	826200	826205		0.227878
NC_000913	826205	826210		0.219088
NC_000913	826210	826215		0.259748
NC_000913	826215	826220		0.249627
NC_000913	826220	826225		0.177209
NC_000913	826225	826230		0.174146
NC_000913	826230	826235		0.233018
NC_000913	826235	826240		0.276664
NC_000913	826240	826245		0.334220
NC_000913	826245	826250		0.326841
NC_000913	826250	826255		0.310628
NC_000913	826255	826260		0.309950
NC_000913	826260	826265		0.269156
NC_000913	826265	826270		0.269296
NC_000913	826270	826275		0.299596
NC_000913	826275	826280		0.099744
NC_000913	826280	826285		0.100737
NC_000913	826285	826290		0.121924
NC_000913	826290	826295		0.092815
NC_000913	826295	826300		0.116824
NC_000913	826300	826305		0.131482
NC_000913	826305	826310		0.165736
NC_000913	826310	826315		0.393369
NC_000913	826315	826320		0.337714
NC_000913	826320	826325		0.395467
NC_000913	826325	826330		0.492258
NC_000913	826330	826335		0.605951
NC_000913	826335	826340		1.127265
NC_000913	826340	826345		0.644209
NC_000913	826345	826350		0.406633
NC_000913	826350	826355		0.296360
NC_000913	826355	826360		0.245454
NC_000913	826360	826365		0.239240
NC_000913	826365	826370		0.314843
NC_000913	826370	826375		0.334203
NC_000913	826375	826380		0.394909
NC_000913	826380	826385		0.657736
NC_000913	826385	826390		0.919053
NC_000913	826390	826395		1.174624
NC_000913	826395	826400		1.258383
NC_000913	826400	826405		0.530478
NC_000913	826405	826410		0.401354
NC_000913	826410	826415		0.198381
NC_000913	826415	826420		0.196558
NC_000913	826420	826425		0.122282
NC_000913	826425	826430		0.146687
NC_000913	826430	826435		0.125650
NC_000913	826435	826440		0.074103
NC_000913	826440	826445		0.081126
NC_000913	826445	826450		0.091528
NC_000913	826450	826455		0.121823
NC_000913	826455	826460		0.157590
NC_000913	826460	826465		0.174184
NC_000913	826465	826470		0.227595
NC_000913	826470	826475		0.113203
NC_000913	826475	826480		0.117585
NC_000913	826480	826485		0.148712
NC_000913	826485	826490		0.303103
NC_000913	826490	826495		0.305054
NC_000913	826495	826500		0.468680
NC_000913	826500	826505		2.520807
NC_000913	826505	826510		2.500921
NC_000913	826510	826515		2.470672
NC_000913	826515	826520		2.818821
NC_000913	826520	826525		2.672369
NC_000913	826525	826530		2.416742
NC_000913	826530	826535		1.672298
NC_000913	826535	826540		1.364240
NC_000913	826540	826545		1.437475
NC_000913	826545	826550		1.572284
NC_000913	826550	826555		1.487180
NC_000913	826555	826560		0.339543
NC_000913	826560	826565		0.250045
NC_000913	826565	826570		0.287302
NC_000913	826570	826575		0.299216
NC_000913	826575	826580		0.328070
NC_000913	826580	826585		0.335372
NC_000913	826585	826590		0.312382
NC_000913	826590	826595		0.518231
NC_000913	826595	826600		0.583520
NC_000913	826600	826605		0.497400
NC_000913	826605	826610		0.461494
NC_000913	826610	826615		0.460186
NC_000913	826615	826620		0.477223
NC_000913	826620	826625		0.430060
NC_000913	826625	826630		0.378467
NC_000913	826630	826635		0.424769
NC_000913	826635	826640		0.495532
NC_000913	826640	826645		0.577166
NC_000913	826645	826650		0.534460
NC_000913	826650	826655		0.490394
NC_000913	826655	826660		0.381798
NC_000913	826660	826665		0.396257
NC_000913	826665	826670		0.414467
NC_000913	826670	826675		0.410305
NC_000913	826675	826680		0.703854
NC_000913	826680	826685		1.621621
NC_000913	826685	826690		2.141787
NC_000913	826690	826695		2.210135
NC_000913	826695	826700		2.120506
NC_000913	826700	826705		2.326713
NC_000913	826705	826710		0.844809
NC_000913	826710	826715		0.711833
NC_000913	826715	826720		0.583568
NC_000913	826720	826725		0.445574
NC_000913	826725	826730		0.229765
NC_000913	826730	826735		0.224590
NC_000913	826735	826740		0.214441
NC_000913	826740	826745		0.164820
NC_000913	826745	826750		0.121850
NC_000913	826750	826755		0.154603
NC_000913	826755	826760		0.333700
NC_000913	826760	826765		0.198935
NC_000913	826765	826770		0.178824
NC_000913	826770	826775		0.094565
NC_000913	826775	826780		0.077492
NC_000913	826780	826785		0.043212
NC_000913	826785	826790		0.028197
NC_000913	826790	826795		0.043574
NC_000913	826795	826800		0.059413
NC_000913	826800	826805		0.065345
NC_000913	826805	826810		0.070944
NC_000913	826810	826815		0.135883
NC_000913	826815	826820		0.121608
NC_000913	826820	826825		0.168956
NC_000913	826825	826830		0.137426
NC_000913	826830	826835		0.209695
NC_000913	826835	826840		0.229514
NC_000913	826840	826845		0.215372
NC_000913	826845	826850		0.217451
NC_000913	826850	826855		0.104606
NC_000913	826855	826860		0.083283
NC_000913	826860	826865		0.164354
NC_000913	826865	826870		0.145168
NC_000913	826870	826875		0.146759
NC_000913	826875	826880		0.302764
NC_000913	826880	826885		0.136120
NC_000913	826885	826890		0.046957
NC_000913	826890	826895		0.006089
NC_000913	826895	826900		0.006179
NC_000913	826900	826905		0.005226
NC_000913	826905	826910		0.004580
NC_000913	826910	826915		0.007468
NC_000913	826915	826920		0.020464
NC_000913	826920	826925		0.048964
NC_000913	826925	826930		0.060112
NC_000913	826930	826935		0.049905
NC_000913	826935	826940		0.096416
NC_000913	826940	826945		0.056832
NC_000913	826945	826950		0.054182
NC_000913	826950	826955		0.049914
NC_000913	826955	826960		0.057658
NC_000913	826960	826965		0.061538
NC_000913	826965	826970		0.074453
NC_000913	826970	826975		0.090757
NC_000913	826975	826980		0.142498
NC_000913	826980	826985		0.198526
NC_000913	826985	826990		0.221866
NC_000913	826990	826995		0.148364
NC_000913	826995	827000		0.146864
NC_000913	827000	827005		0.085483
NC_000913	827005	827010		0.094288
NC_000913	827010	827015		0.080019
NC_000913	827015	827020		0.119199
NC_000913	827020	827025		0.161438
NC_000913	827025	827030		0.209647
NC_000913	827030	827035		0.208481
NC_000913	827035	827040		0.212929
NC_000913	827040	827045		0.238977
NC_000913	827045	827050		0.307749
NC_000913	827050	827055		0.387732
NC_000913	827055	827060		0.385473
NC_000913	827060	827065		0.369693
NC_000913	827065	827070		0.299632
NC_000913	827070	827075		0.250854
NC_000913	827075	827080		0.100020
NC_000913	827080	827085		0.106032
NC_000913	827085	827090		0.093724
NC_000913	827090	827095		0.069517
NC_000913	827095	827100		0.068856
NC_000913	827100	827105		0.061473
NC_000913	827105	827110		0.066930
NC_000913	827110	827115		0.111300
NC_000913	827115	827120		0.071169
NC_000913	827120	827125		0.105413
NC_000913	827125	827130		0.152335
NC_000913	827130	827135		0.117456
NC_000913	827135	827140		0.123772
NC_000913	827140	827145		0.126607
NC_000913	827145	827150		0.164256
NC_000913	827150	827155		0.150400
NC_000913	827155	827160		0.133157
NC_000913	827160	827165		0.163834
NC_000913	827165	827170		0.171666
NC_000913	827170	827175		0.185888
NC_000913	827175	827180		0.200438
NC_000913	827180	827185		0.246863
NC_000913	827185	827190		0.258556
NC_000913	827190	827195		0.272961
NC_000913	827195	827200		0.310287
NC_000913	827200	827205		0.351790
NC_000913	827205	827210		0.573111
NC_000913	827210	827215		0.501369
NC_000913	827215	827220		0.476295
NC_000913	827220	827225		0.463029
NC_000913	827225	827230		0.440179
NC_000913	827230	827235		0.451676
NC_000913	827235	827240		0.583255
NC_000913	827240	827245		0.659325
NC_000913	827245	827250		0.712323
NC_000913	827250	827255		0.653350
NC_000913	827255	827260		0.610237
NC_000913	827260	827265		0.779373
NC_000913	827265	827270		0.518456
NC_000913	827270	827275		0.466327
NC_000913	827275	827280		0.370763
NC_000913	827280	827285		0.324370
NC_000913	827285	827290		0.243421
NC_000913	827290	827295		0.131576
NC_000913	827295	827300		0.115077
NC_000913	827300	827305		0.150495
NC_000913	827305	827310		0.222484
NC_000913	827310	827315		0.196231
NC_000913	827315	827320		0.179076
NC_000913	827320	827325		0.178626
NC_000913	827325	827330		0.324732
NC_000913	827330	827335		0.297805
NC_000913	827335	827340		0.325950
NC_000913	827340	827345		0.290564
NC_000913	827345	827350		0.080503
NC_000913	827350	827355		0.067435
NC_000913	827355	827360		0.076466
NC_000913	827360	827365		0.073619
NC_000913	827365	827370		0.067352
NC_000913	827370	827375		0.071903
NC_000913	827375	827380		0.054690
NC_000913	827380	827385		0.049285
NC_000913	827385	827390		0.057752
NC_000913	827390	827395		0.073979
NC_000913	827395	827400		0.065363
NC_000913	827400	827405		0.109003
NC_000913	827405	827410		0.289626
NC_000913	827410	827415		0.559230
NC_000913	827415	827420		0.807856
NC_000913	827420	827425		0.552885
NC_000913	827425	827430		0.352755
NC_000913	827430	827435		0.290700
NC_000913	827435	827440		0.216646
NC_000913	827440	827445		0.290379
NC_000913	827445	827450		0.463725
NC_000913	827450	827455		0.466706
NC_000913	827455	827460		0.555124
NC_000913	827460	827465		0.652747
NC_000913	827465	827470		0.894332
NC_000913	827470	827475		0.982797
NC_000913	827475	827480		0.939047
NC_000913	827480	827485		0.594919
NC_000913	827485	827490		0.597402
NC_000913	827490	827495		0.471440
NC_000913	827495	827500		0.365083
NC_000913	827500	827505		0.305215
NC_000913	827505	827510		0.242303
NC_000913	827510	827515		0.263141
NC_000913	827515	827520		0.267722
NC_000913	827520	827525		0.268009
NC_000913	827525	827530		0.165736
NC_000913	827530	827535		0.173935
NC_000913	827535	827540		0.168758
NC_000913	827540	827545		0.260309
NC_000913	827545	827550		0.211673
NC_000913	827550	827555		0.131543
NC_000913	827555	827560		0.021124
NC_000913	827560	827565		0.019909
NC_000913	827565	827570		0.019978
NC_000913	827570	827575		0.023091
NC_000913	827575	827580		0.021146
NC_000913	827580	827585		0.023521
NC_000913	827585	827590		0.048632
NC_000913	827590	827595		0.131950
NC_000913	827595	827600		0.185925
NC_000913	827600	827605		0.126711
NC_000913	827605	827610		0.149200
NC_000913	827610	827615		0.161267
NC_000913	827615	827620		0.131816
NC_000913	827620	827625		0.144815
NC_000913	827625	827630		0.154085
NC_000913	827630	827635		0.074511
NC_000913	827635	827640		0.093014
NC_000913	827640	827645		0.085874
NC_000913	827645	827650		0.093140
NC_000913	827650	827655		0.122905
NC_000913	827655	827660		0.079373
NC_000913	827660	827665		0.082349
NC_000913	827665	827670		0.095154
NC_000913	827670	827675		0.116079
NC_000913	827675	827680		0.087968
NC_000913	827680	827685		0.119148
NC_000913	827685	827690		0.091710
NC_000913	827690	827695		0.089971
NC_000913	827695	827700		0.209962
NC_000913	827700	827705		0.166803
NC_000913	827705	827710		0.166328
NC_000913	827710	827715		0.158621
NC_000913	827715	827720		0.191618
NC_000913	827720	827725		0.169697
NC_000913	827725	827730		0.193439
NC_000913	827730	827735		0.179924
NC_000913	827735	827740		0.189448
NC_000913	827740	827745		0.182011
NC_000913	827745	827750		0.245185
NC_000913	827750	827755		0.200934
NC_000913	827755	827760		0.179455
NC_000913	827760	827765		0.185514
NC_000913	827765	827770		0.241559
NC_000913	827770	827775		0.145766
NC_000913	827775	827780		0.158330
NC_000913	827780	827785		0.217441
NC_000913	827785	827790		0.221989
NC_000913	827790	827795		0.148820
NC_000913	827795	827800		0.181826
NC_000913	827800	827805		0.206368
NC_000913	827805	827810		0.154452
NC_000913	827810	827815		0.131643
NC_000913	827815	827820		0.090245
NC_000913	827820	827825		0.086551
NC_000913	827825	827830		0.091558
NC_000913	827830	827835		0.107598
NC_000913	827835	827840		0.134464
NC_000913	827840	827845		0.166764
NC_000913	827845	827850		0.207619
NC_000913	827850	827855		0.285860
NC_000913	827855	827860		0.332491
NC_000913	827860	827865		0.388742
NC_000913	827865	827870		0.110148
NC_000913	827870	827875		0.118896
NC_000913	827875	827880		0.110670
NC_000913	827880	827885		0.107537
NC_000913	827885	827890		0.066054
NC_000913	827890	827895		0.060952
NC_000913	827895	827900		0.045700
NC_000913	827900	827905		0.033869
NC_000913	827905	827910		0.038693
NC_000913	827910	827915		0.058385
NC_000913	827915	827920		0.054612
NC_000913	827920	827925		0.052504
NC_000913	827925	827930		0.045192
NC_000913	827930	827935		0.078230
NC_000913	827935	827940		0.075504
NC_000913	827940	827945		0.023343
NC_000913	827945	827950		0.004968
NC_000913	827950	827955		0.009731
NC_000913	827955	827960		0.011640
NC_000913	827960	827965		0.017132
NC_000913	827965	827970		0.021619
NC_000913	827970	827975		0.026688
NC_000913	827975	827980		0.031137
NC_000913	827980	827985		0.070616
NC_000913	827985	827990		0.049528
NC_000913	827990	827995		0.086104
NC_000913	827995	828000		0.058936
NC_000913	828000	828005		0.067791
NC_000913	828005	828010		0.060726
NC_000913	828010	828015		0.062595
NC_000913	828015	828020		0.042978
NC_000913	828020	828025		0.052565
NC_000913	828025	828030		0.116313
NC_000913	828030	828035		0.110470
NC_000913	828035	828040		0.080120
NC_000913	828040	828045		0.086870
NC_000913	828045	828050		0.075606
NC_000913	828050	828055		0.006741
NC_000913	828055	828060		0.005775
NC_000913	828060	828065		0.007167
NC_000913	828065	828070		0.004575
NC_000913	828070	828075		0.004837
NC_000913	828075	828080		0.014262
NC_000913	828080	828085		0.313473
NC_000913	828085	828090		0.141682
NC_000913	828090	828095		0.113702
NC_000913	828095	828100		0.146534
NC_000913	828100	828105		0.171743
NC_000913	828105	828110		0.167892
NC_000913	828110	828115		0.123692
NC_000913	828115	828120		0.255129
NC_000913	828120	828125		0.163366
NC_000913	828125	828130		0.077515
NC_000913	828130	828135		0.086202
NC_000913	828135	828140		0.078204
NC_000913	828140	828145		0.085710
NC_000913	828145	828150		0.089178
NC_000913	828150	828155		0.379388
NC_000913	828155	828160		0.303298
NC_000913	828160	828165		0.409564
NC_000913	828165	828170		0.392135
NC_000913	828170	828175		0.399275
NC_000913	828175	828180		0.416972
NC_000913	828180	828185		0.520808
NC_000913	828185	828190		0.575123
NC_000913	828190	828195		1.010764
NC_000913	828195	828200		0.744836
NC_000913	828200	828205		0.732921
NC_000913	828205	828210		0.485127
NC_000913	828210	828215		0.332876
NC_000913	828215	828220		0.300066
NC_000913	828220	828225		0.339002
NC_000913	828225	828230		0.273296
NC_000913	828230	828235		0.285586
NC_000913	828235	828240		0.386653
NC_000913	828240	828245		0.367858
NC_000913	828245	828250		0.343482
NC_000913	828250	828255		0.357455
NC_000913	828255	828260		0.329144
NC_000913	828260	828265		0.317058
NC_000913	828265	828270		0.322637
NC_000913	828270	828275		0.337089
NC_000913	828275	828280		0.254399
NC_000913	828280	828285		0.141638
NC_000913	828285	828290		0.161587
NC_000913	828290	828295		0.147446
NC_000913	828295	828300		0.120775
NC_000913	828300	828305		0.102461
NC_000913	828305	828310		0.109239
NC_000913	828310	828315		0.089855
NC_000913	828315	828320		0.129403
NC_000913	828320	828325		0.089907
NC_000913	828325	828330		0.066927
NC_000913	828330	828335		0.114122
NC_000913	828335	828340		0.139954
NC_000913	828340	828345		0.157202
NC_000913	828345	828350		0.191112
NC_000913	828350	828355		0.099247
NC_000913	828355	828360		0.008618
NC_000913	828360	828365		0.003856
NC_000913	828365	828370		0.013010
NC_000913	828370	828375		0.013187
NC_000913	828375	828380		0.010290
NC_000913	828380	828385		0.008235
NC_000913	828385	828390		0.007910
NC_000913	828390	828395		0.031598
NC_000913	828395	828400		0.087066
NC_000913	828400	828405		0.151811
NC_000913	828405	828410		0.197858
NC_000913	828410	828415		0.291332
NC_000913	828415	828420		0.348767
NC_000913	828420	828425		0.470764
NC_000913	828425	828430		0.370495
NC_000913	828430	828435		0.347985
NC_000913	828435	828440		0.306780
NC_000913	828440	828445		0.393205
NC_000913	828445	828450		0.343764
NC_000913	828450	828455		0.376408
NC_000913	828455	828460		0.344517
NC_000913	828460	828465		0.362732
NC_000913	828465	828470		0.401831
NC_000913	828470	828475		0.280763
NC_000913	828475	828480		0.301676
NC_000913	828480	828485		0.214387
NC_000913	828485	828490		0.212070
NC_000913	828490	828495		0.268414
NC_000913	828495	828500		0.186037
NC_000913	828500	828505		0.195719
NC_000913	828505	828510		0.135334
NC_000913	828510	828515		0.082033
NC_000913	828515	828520		0.149043
NC_000913	828520	828525		0.088151
NC_000913	828525	828530		0.087267
NC_000913	828530	828535		0.077080
NC_000913	828535	828540		0.065450
NC_000913	828540	828545		0.081141
NC_000913	828545	828550		0.099219
NC_000913	828550	828555		0.147793
NC_000913	828555	828560		0.150046
NC_000913	828560	828565		0.149006
NC_000913	828565	828570		0.167342
NC_000913	828570	828575		0.181080
NC_000913	828575	828580		0.220580
NC_000913	828580	828585		0.216592
NC_000913	828585	828590		0.182535
NC_000913	828590	828595		0.432759
NC_000913	828595	828600		0.395694
NC_000913	828600	828605		0.460594
NC_000913	828605	828610		0.511100
NC_000913	828610	828615		0.638005
NC_000913	828615	828620		0.601309
NC_000913	828620	828625		0.595583
NC_000913	828625	828630		0.640393
NC_000913	828630	828635		0.619102
NC_000913	828635	828640		0.447491
NC_000913	828640	828645		0.358760
NC_000913	828645	828650		0.386376
NC_000913	828650	828655		0.272315
NC_000913	828655	828660		0.209660
NC_000913	828660	828665		0.217779
NC_000913	828665	828670		0.244497
NC_000913	828670	828675		0.222768
NC_000913	828675	828680		0.204489
NC_000913	828680	828685		0.282437
NC_000913	828685	828690		0.204828
NC_000913	828690	828695		0.135415
NC_000913	828695	828700		0.130888
NC_000913	828700	828705		0.144376
NC_000913	828705	828710		0.354191
NC_000913	828710	828715		0.130258
NC_000913	828715	828720		0.112857
NC_000913	828720	828725		0.126921
NC_000913	828725	828730		0.112814
NC_000913	828730	828735		0.041179
NC_000913	828735	828740		0.017164
NC_000913	828740	828745		0.010604
NC_000913	828745	828750		0.011438
NC_000913	828750	828755		0.010858
NC_000913	828755	828760		0.012240
NC_000913	828760	828765		0.014972
NC_000913	828765	828770		0.074096
NC_000913	828770	828775		0.153234
NC_000913	828775	828780		0.212357
NC_000913	828780	828785		0.239079
NC_000913	828785	828790		0.149570
NC_000913	828790	828795		0.135188
NC_000913	828795	828800		0.132364
NC_000913	828800	828805		0.151909
NC_000913	828805	828810		0.167437
NC_000913	828810	828815		0.251068
NC_000913	828815	828820		0.923457
NC_000913	828820	828825		0.861711
NC_000913	828825	828830		1.241547
NC_000913	828830	828835		1.551997
NC_000913	828835	828840		1.524955
NC_000913	828840	828845		1.517137
NC_000913	828845	828850		1.194499
NC_000913	828850	828855		1.342611
NC_000913	828855	828860		1.473721
NC_000913	828860	828865		1.735433
NC_000913	828865	828870		1.998261
NC_000913	828870	828875		2.472730
NC_000913	828875	828880		2.877009
NC_000913	828880	828885		2.036807
NC_000913	828885	828890		1.820228
NC_000913	828890	828895		1.643822
NC_000913	828895	828900		1.329269
NC_000913	828900	828905		1.124564
NC_000913	828905	828910		1.108876
NC_000913	828910	828915		1.121933
NC_000913	828915	828920		1.122605
NC_000913	828920	828925		1.161226
NC_000913	828925	828930		1.273887
NC_000913	828930	828935		1.269457
NC_000913	828935	828940		1.186137
NC_000913	828940	828945		1.072414
NC_000913	828945	828950		0.963557
NC_000913	828950	828955		1.087710
NC_000913	828955	828960		1.038602
NC_000913	828960	828965		1.195234
NC_000913	828965	828970		1.037673
NC_000913	828970	828975		0.970934
NC_000913	828975	828980		1.283699
NC_000913	828980	828985		1.386905
NC_000913	828985	828990		1.428146
NC_000913	828990	828995		1.414965
NC_000913	828995	829000		1.563512
NC_000913	829000	829005		1.591145
NC_000913	829005	829010		1.835349
NC_000913	829010	829015		2.044339
NC_000913	829015	829020		2.102628
NC_000913	829020	829025		2.358574
NC_000913	829025	829030		2.133731
NC_000913	829030	829035		1.688211
NC_000913	829035	829040		1.464321
NC_000913	829040	829045		1.038630
NC_000913	829045	829050		1.072258
NC_000913	829050	829055		1.007630
NC_000913	829055	829060		1.192634
NC_000913	829060	829065		0.993483
NC_000913	829065	829070		0.810226
NC_000913	829070	829075		0.444645
NC_000913	829075	829080		0.361236
NC_000913	829080	829085		0.387250
NC_000913	829085	829090		0.446615
NC_000913	829090	829095		0.636897
NC_000913	829095	829100		0.707668
NC_000913	829100	829105		0.630846
NC_000913	829105	829110		0.648636
NC_000913	829110	829115		0.547768
NC_000913	829115	829120		0.428855
NC_000913	829120	829125		0.414634
NC_000913	829125	829130		0.514103
NC_000913	829130	829135		0.503388
NC_000913	829135	829140		0.457458
NC_000913	829140	829145		0.559602
NC_000913	829145	829150		0.347243
NC_000913	829150	829155		0.253110
NC_000913	829155	829160		0.200581
NC_000913	829160	829165		0.224513
NC_000913	829165	829170		0.172364
NC_000913	829170	829175		0.160537
NC_000913	829175	829180		0.130781
NC_000913	829180	829185		0.163287
NC_000913	829185	829190		0.227982
NC_000913	829190	829195		0.217993
NC_000913	829195	829200		0.170814
NC_000913	829200	829205		0.144839
NC_000913	829205	829210		0.142844
NC_000913	829210	829215		0.129450
NC_000913	829215	829220		0.198130
NC_000913	829220	829225		0.279432
NC_000913	829225	829230		0.637605
NC_000913	829230	829235		0.319860
NC_000913	829235	829240		0.131936
NC_000913	829240	829245		0.046627
NC_000913	829245	829250		0.045442
NC_000913	829250	829255		0.046207
NC_000913	829255	829260		0.051432
NC_000913	829260	829265		0.054031
NC_000913	829265	829270		0.159211
NC_000913	829270	829275		0.354997
NC_000913	829275	829280		0.612886
NC_000913	829280	829285		0.906933
NC_000913	829285	829290		1.007055
NC_000913	829290	829295		1.047202
NC_000913	829295	829300		0.565925
NC_000913	829300	829305		0.422734
NC_000913	829305	829310		0.310198
NC_000913	829310	829315		0.292751
NC_000913	829315	829320		0.296880
NC_000913	829320	829325		0.287063
NC_000913	829325	829330		0.374739
NC_000913	829330	829335		0.257510
NC_000913	829335	829340		0.354363
NC_000913	829340	829345		0.407815
NC_000913	829345	829350		0.448543
NC_000913	829350	829355		0.493242
NC_000913	829355	829360		0.465388
NC_000913	829360	829365		0.382086
NC_000913	829365	829370		0.503713
NC_000913	829370	829375		0.654617
NC_000913	829375	829380		0.526560
NC_000913	829380	829385		0.370070
NC_000913	829385	829390		0.359412
NC_000913	829390	829395		0.380955
NC_000913	829395	829400		0.334042
NC_000913	829400	829405		0.356282
NC_000913	829405	829410		0.373305
NC_000913	829410	829415		0.421341
NC_000913	829415	829420		0.429383
NC_000913	829420	829425		0.445085
NC_000913	829425	829430		0.444650
NC_000913	829430	829435		0.413206
NC_000913	829435	829440		0.464815
NC_000913	829440	829445		0.372374
NC_000913	829445	829450		0.333560
NC_000913	829450	829455		0.224890
NC_000913	829455	829460		0.203844
NC_000913	829460	829465		0.181105
NC_000913	829465	829470		0.205302
NC_000913	829470	829475		0.230275
NC_000913	829475	829480		0.127760
NC_000913	829480	829485		0.155305
NC_000913	829485	829490		0.145075
NC_000913	829490	829495		0.204929
NC_000913	829495	829500		0.220474
NC_000913	829500	829505		0.232322
NC_000913	829505	829510		0.242446
NC_000913	829510	829515		0.265061
NC_000913	829515	829520		0.299457
NC_000913	829520	829525		0.206302
NC_000913	829525	829530		0.269519
NC_000913	829530	829535		0.215031
NC_000913	829535	829540		0.216703
NC_000913	829540	829545		0.166751
NC_000913	829545	829550		0.168536
NC_000913	829550	829555		0.161570
NC_000913	829555	829560		0.120475
NC_000913	829560	829565		0.082474
NC_000913	829565	829570		0.110773
NC_000913	829570	829575		0.106879
NC_000913	829575	829580		0.162853
NC_000913	829580	829585		0.072080
NC_000913	829585	829590		0.244727
NC_000913	829590	829595		0.275528
NC_000913	829595	829600		0.264574
NC_000913	829600	829605		0.297730
NC_000913	829605	829610		0.232482
NC_000913	829610	829615		0.209778
NC_000913	829615	829620		0.172296
NC_000913	829620	829625		0.106054
NC_000913	829625	829630		0.074629
NC_000913	829630	829635		0.073363
NC_000913	829635	829640		0.071118
NC_000913	829640	829645		0.056051
NC_000913	829645	829650		0.058823
NC_000913	829650	829655		0.106844
NC_000913	829655	829660		0.074501
NC_000913	829660	829665		0.160591
NC_000913	829665	829670		0.167432
NC_000913	829670	829675		0.279353
NC_000913	829675	829680		0.222023
NC_000913	829680	829685		0.263620
NC_000913	829685	829690		0.382218
NC_000913	829690	829695		0.414854
NC_000913	829695	829700		0.357325
NC_000913	829700	829705		0.263321
NC_000913	829705	829710		0.229565
NC_000913	829710	829715		0.301460
NC_000913	829715	829720		0.389009
NC_000913	829720	829725		0.507106
NC_000913	829725	829730		0.385993
NC_000913	829730	829735		0.254175
NC_000913	829735	829740		0.153283
NC_000913	829740	829745		0.108667
NC_000913	829745	829750		0.096736
NC_000913	829750	829755		0.036853
NC_000913	829755	829760		0.029947
NC_000913	829760	829765		0.035412
NC_000913	829765	829770		0.045719
NC_000913	829770	829775		0.048340
NC_000913	829775	829780		0.113879
NC_000913	829780	829785		0.099981
NC_000913	829785	829790		0.178953
NC_000913	829790	829795		0.196729
NC_000913	829795	829800		0.210826
NC_000913	829800	829805		0.267556
NC_000913	829805	829810		0.222617
NC_000913	829810	829815		0.181035
NC_000913	829815	829820		0.193481
NC_000913	829820	829825		0.117110
NC_000913	829825	829830		0.098022
NC_000913	829830	829835		0.053073
NC_000913	829835	829840		0.068212
NC_000913	829840	829845		0.112807
NC_000913	829845	829850		0.073246
NC_000913	829850	829855		0.183245
NC_000913	829855	829860		0.135236
NC_000913	829860	829865		0.159560
NC_000913	829865	829870		0.130698
NC_000913	829870	829875		0.109513
NC_000913	829875	829880		0.132671
NC_000913	829880	829885		0.144129
NC_000913	829885	829890		0.133372
NC_000913	829890	829895		0.144059
NC_000913	829895	829900		0.315015
NC_000913	829900	829905		0.412328
NC_000913	829905	829910		0.325627
NC_000913	829910	829915		0.341974
NC_000913	829915	829920		0.445765
NC_000913	829920	829925		0.444746
NC_000913	829925	829930		0.482004
NC_000913	829930	829935		0.588372
NC_000913	829935	829940		0.732626
NC_000913	829940	829945		0.775234
NC_000913	829945	829950		1.000203
NC_000913	829950	829955		0.745659
NC_000913	829955	829960		0.562442
NC_000913	829960	829965		0.476265
NC_000913	829965	829970		0.438761
NC_000913	829970	829975		0.688481
NC_000913	829975	829980		0.860998
NC_000913	829980	829985		1.376963
NC_000913	829985	829990		1.764964
NC_000913	829990	829995		2.520620
NC_000913	829995	830000		2.801109
NC_000913	830000	830005		2.679023
NC_000913	830005	830010		2.679241
NC_000913	830010	830015		2.735512
NC_000913	830015	830020		1.646400
NC_000913	830020	830025		1.245912
NC_000913	830025	830030		1.018399
NC_000913	830030	830035		0.468584
NC_000913	830035	830040		0.139870
NC_000913	830040	830045		0.123298
NC_000913	830045	830050		0.108801
NC_000913	830050	830055		0.091092
NC_000913	830055	830060		0.054495
NC_000913	830060	830065		0.107251
NC_000913	830065	830070		0.114186
NC_000913	830070	830075		0.112534
NC_000913	830075	830080		0.127225
NC_000913	830080	830085		0.137480
NC_000913	830085	830090		0.172461
NC_000913	830090	830095		0.285796
NC_000913	830095	830100		0.182036
NC_000913	830100	830105		0.275191
NC_000913	830105	830110		0.387618
NC_000913	830110	830115		0.440996
NC_000913	830115	830120		0.439610
NC_000913	830120	830125		0.634920
NC_000913	830125	830130		0.460688
NC_000913	830130	830135		0.482176
NC_000913	830135	830140		0.596124
NC_000913	830140	830145		1.155334
NC_000913	830145	830150		1.282773
NC_000913	830150	830155		0.340010
NC_000913	830155	830160		0.227028
NC_000913	830160	830165		0.243975
NC_000913	830165	830170		0.131406
NC_000913	830170	830175		0.128822
NC_000913	830175	830180		0.106905
NC_000913	830180	830185		0.128174
NC_000913	830185	830190		0.149792
NC_000913	830190	830195		0.406676
NC_000913	830195	830200		0.428279
NC_000913	830200	830205		0.574351
NC_000913	830205	830210		0.697912
NC_000913	830210	830215		0.762776
NC_000913	830215	830220		0.728496
NC_000913	830220	830225		0.869747
NC_000913	830225	830230		1.221533
NC_000913	830230	830235		1.110289
NC_000913	830235	830240		0.881830
NC_000913	830240	830245		1.000204
NC_000913	830245	830250		0.900497
NC_000913	830250	830255		0.848676
NC_000913	830255	830260		0.856935
NC_000913	830260	830265		1.016255
NC_000913	830265	830270		0.995990
NC_000913	830270	830275		1.041775
NC_000913	830275	830280		1.011053
NC_000913	830280	830285		1.108285
NC_000913	830285	830290		0.556795
NC_000913	830290	830295		0.302569
NC_000913	830295	830300		0.261687
NC_000913	830300	830305		0.219690
NC_000913	830305	830310		0.219211
NC_000913	830310	830315		0.216624
NC_000913	830315	830320		0.217519
NC_000913	830320	830325		0.230630
NC_000913	830325	830330		0.212805
NC_000913	830330	830335		0.830917
NC_000913	830335	830340		0.585932
NC_000913	830340	830345		0.511711
NC_000913	830345	830350		0.436476
NC_000913	830350	830355		0.479818
NC_000913	830355	830360		0.392439
NC_000913	830360	830365		0.413173
NC_000913	830365	830370		0.453129
NC_000913	830370	830375		0.470240
NC_000913	830375	830380		0.530349
NC_000913	830380	830385		0.610389
NC_000913	830385	830390		0.570007
NC_000913	830390	830395		0.672771
NC_000913	830395	830400		0.724147
NC_000913	830400	830405		0.724336
NC_000913	830405	830410		0.664672
NC_000913	830410	830415		0.733918
NC_000913	830415	830420		0.839334
NC_000913	830420	830425		0.884790
NC_000913	830425	830430		0.863995
NC_000913	830430	830435		0.642391
NC_000913	830435	830440		1.286117
NC_000913	830440	830445		0.987487
NC_000913	830445	830450		0.596818
NC_000913	830450	830455		0.577680
NC_000913	830455	830460		0.593152
NC_000913	830460	830465		0.572842
NC_000913	830465	830470		0.528086
NC_000913	830470	830475		0.467924
NC_000913	830475	830480		0.466717
NC_000913	830480	830485		0.523564
NC_000913	830485	830490		0.380256
NC_000913	830490	830495		0.391159
NC_000913	830495	830500		0.397227
NC_000913	830500	830505		0.464675
NC_000913	830505	830510		0.355780
NC_000913	830510	830515		0.333875
NC_000913	830515	830520		0.137428
NC_000913	830520	830525		0.072279
NC_000913	830525	830530		0.062580
NC_000913	830530	830535		0.055810
NC_000913	830535	830540		0.084464
NC_000913	830540	830545		0.092773
NC_000913	830545	830550		0.071438
NC_000913	830550	830555		0.091248
NC_000913	830555	830560		0.110936
NC_000913	830560	830565		0.371894
NC_000913	830565	830570		0.326706
NC_000913	830570	830575		0.454610
NC_000913	830575	830580		0.451300
NC_000913	830580	830585		0.407999
NC_000913	830585	830590		0.408285
NC_000913	830590	830595		0.754065
NC_000913	830595	830600		0.968559
NC_000913	830600	830605		1.319068
NC_000913	830605	830610		1.222834
NC_000913	830610	830615		0.862184
NC_000913	830615	830620		0.705509
NC_000913	830620	830625		0.357980
NC_000913	830625	830630		0.231546
NC_000913	830630	830635		0.243541
NC_000913	830635	830640		0.240343
NC_000913	830640	830645		0.658304
NC_000913	830645	830650		0.863576
NC_000913	830650	830655		0.929779
NC_000913	830655	830660		0.785870
NC_000913	830660	830665		0.727961
NC_000913	830665	830670		0.596886
NC_000913	830670	830675		0.537436
NC_000913	830675	830680		0.315248
NC_000913	830680	830685		0.326378
NC_000913	830685	830690		0.338385
NC_000913	830690	830695		0.338524
NC_000913	830695	830700		0.300168
NC_000913	830700	830705		0.394915
NC_000913	830705	830710		0.410165
NC_000913	830710	830715		0.386671
NC_000913	830715	830720		0.246537
NC_000913	830720	830725		0.260119
NC_000913	830725	830730		0.244891
NC_000913	830730	830735		0.250831
NC_000913	830735	830740		0.280114
NC_000913	830740	830745		0.370063
NC_000913	830745	830750		0.390236
NC_000913	830750	830755		0.339104
NC_000913	830755	830760		0.401510
NC_000913	830760	830765		0.481136
NC_000913	830765	830770		0.529542
NC_000913	830770	830775		0.516739
NC_000913	830775	830780		0.509512
NC_000913	830780	830785		0.526794
NC_000913	830785	830790		0.537410
NC_000913	830790	830795		0.717804
NC_000913	830795	830800		0.758657
NC_000913	830800	830805		0.805914
NC_000913	830805	830810		0.552428
NC_000913	830810	830815		0.386055
NC_000913	830815	830820		0.386050
NC_000913	830820	830825		0.358271
NC_000913	830825	830830		0.385258
NC_000913	830830	830835		0.410500
NC_000913	830835	830840		0.496647
NC_000913	830840	830845		0.635983
NC_000913	830845	830850		0.868440
NC_000913	830850	830855		0.905699
NC_000913	830855	830860		0.854779
NC_000913	830860	830865		0.902853
NC_000913	830865	830870		0.829543
NC_000913	830870	830875		0.797945
NC_000913	830875	830880		0.804808
NC_000913	830880	830885		0.941933
NC_000913	830885	830890		0.904920
NC_000913	830890	830895		0.861453
NC_000913	830895	830900		1.290778
NC_000913	830900	830905		1.622706
NC_000913	830905	830910		1.050859
NC_000913	830910	830915		0.369610
NC_000913	830915	830920		0.381785
NC_000913	830920	830925		0.383860
NC_000913	830925	830930		0.404298
NC_000913	830930	830935		0.538374
NC_000913	830935	830940		0.554980
NC_000913	830940	830945		0.679548
NC_000913	830945	830950		0.646470
NC_000913	830950	830955		0.685395
NC_000913	830955	830960		0.827032
NC_000913	830960	830965		0.727660
NC_000913	830965	830970		0.740418
NC_000913	830970	830975		0.756648
NC_000913	830975	830980		0.816082
NC_000913	830980	830985		0.874440
NC_000913	830985	830990		0.758134
NC_000913	830990	830995		0.783559
NC_000913	830995	831000		0.604914
NC_000913	831000	831005		0.526743
NC_000913	831005	831010		0.464082
NC_000913	831010	831015		0.417561
NC_000913	831015	831020		0.360315
NC_000913	831020	831025		0.301852
NC_000913	831025	831030		0.299065
NC_000913	831030	831035		0.226841
NC_000913	831035	831040		0.195823
NC_000913	831040	831045		0.223422
NC_000913	831045	831050		0.203814
NC_000913	831050	831055		0.209686
NC_000913	831055	831060		0.269782
NC_000913	831060	831065		0.297842
NC_000913	831065	831070		0.511935
NC_000913	831070	831075		0.383429
NC_000913	831075	831080		0.428559
NC_000913	831080	831085		0.418569
NC_000913	831085	831090		0.498028
NC_000913	831090	831095		0.604016
NC_000913	831095	831100		0.640581
NC_000913	831100	831105		0.647230
NC_000913	831105	831110		0.534510
NC_000913	831110	831115		0.411647
NC_000913	831115	831120		0.271252
NC_000913	831120	831125		0.252100
NC_000913	831125	831130		0.214110
NC_000913	831130	831135		0.268724
NC_000913	831135	831140		0.195733
NC_000913	831140	831145		0.167609
NC_000913	831145	831150		0.187600
NC_000913	831150	831155		0.264255
NC_000913	831155	831160		0.232178
NC_000913	831160	831165		0.303002
NC_000913	831165	831170		0.267733
NC_000913	831170	831175		0.142277
NC_000913	831175	831180		0.159958
NC_000913	831180	831185		0.092583
NC_000913	831185	831190		0.074825
NC_000913	831190	831195		0.082462
NC_000913	831195	831200		0.067203
NC_000913	831200	831205		0.055184
NC_000913	831205	831210		0.051310
NC_000913	831210	831215		0.065449
NC_000913	831215	831220		0.092354
NC_000913	831220	831225		0.023103
NC_000913	831225	831230		0.015588
NC_000913	831230	831235		0.019686
NC_000913	831235	831240		0.017002
NC_000913	831240	831245		0.010678
NC_000913	831245	831250		0.013679
NC_000913	831250	831255		0.028637
NC_000913	831255	831260		0.024578
NC_000913	831260	831265		0.019195
NC_000913	831265	831270		0.022325
NC_000913	831270	831275		0.027056
NC_000913	831275	831280		0.048422
NC_000913	831280	831285		0.043513
NC_000913	831285	831290		0.046169
NC_000913	831290	831295		0.088922
NC_000913	831295	831300		0.016931
NC_000913	831300	831305		0.017424
NC_000913	831305	831310		0.069397
NC_000913	831310	831315		0.061402
NC_000913	831315	831320		0.066888
NC_000913	831320	831325		0.103807
NC_000913	831325	831330		0.161035
NC_000913	831330	831335		0.059977
NC_000913	831335	831340		0.062446
NC_000913	831340	831345		0.056719
NC_000913	831345	831350		0.043787
NC_000913	831350	831355		0.041515
NC_000913	831355	831360		0.044611
NC_000913	831360	831365		0.050168
NC_000913	831365	831370		0.081771
NC_000913	831370	831375		0.319494
NC_000913	831375	831380		0.782959
NC_000913	831380	831385		1.336341
NC_000913	831385	831390		1.268538
NC_000913	831390	831395		1.388421
NC_000913	831395	831400		1.555494
NC_000913	831400	831405		1.644872
NC_000913	831405	831410		1.566665
NC_000913	831410	831415		1.749038
NC_000913	831415	831420		1.642300
NC_000913	831420	831425		1.458439
NC_000913	831425	831430		0.872009
NC_000913	831430	831435		0.641830
NC_000913	831435	831440		0.491547
NC_000913	831440	831445		0.430393
NC_000913	831445	831450		0.267139
NC_000913	831450	831455		0.230814
NC_000913	831455	831460		0.235248
NC_000913	831460	831465		0.366162
NC_000913	831465	831470		0.293542
NC_000913	831470	831475		0.244635
NC_000913	831475	831480		0.216815
NC_000913	831480	831485		0.129138
NC_000913	831485	831490		0.165924
NC_000913	831490	831495		0.224874
NC_000913	831495	831500		0.220635
NC_000913	831500	831505		0.464213
NC_000913	831505	831510		0.531669
NC_000913	831510	831515		0.670311
NC_000913	831515	831520		0.754022
NC_000913	831520	831525		0.712165
NC_000913	831525	831530		0.821712
NC_000913	831530	831535		0.828839
NC_000913	831535	831540		0.972759
NC_000913	831540	831545		1.147619
NC_000913	831545	831550		1.430763
NC_000913	831550	831555		1.309410
NC_000913	831555	831560		1.311731
NC_000913	831560	831565		0.653111
NC_000913	831565	831570		0.579792
NC_000913	831570	831575		0.544708
NC_000913	831575	831580		0.773462
NC_000913	831580	831585		0.620739
NC_000913	831585	831590		0.562652
NC_000913	831590	831595		0.367474
NC_000913	831595	831600		0.160130
NC_000913	831600	831605		0.165502
NC_000913	831605	831610		0.202443
NC_000913	831610	831615		0.220080
NC_000913	831615	831620		0.212676
NC_000913	831620	831625		0.344693
NC_000913	831625	831630		0.387808
NC_000913	831630	831635		0.339761
NC_000913	831635	831640		0.384143
NC_000913	831640	831645		0.380576
NC_000913	831645	831650		0.439502
NC_000913	831650	831655		0.551849
NC_000913	831655	831660		0.469351
NC_000913	831660	831665		0.304531
NC_000913	831665	831670		0.281861
NC_000913	831670	831675		0.243211
NC_000913	831675	831680		0.138101
NC_000913	831680	831685		0.148035
NC_000913	831685	831690		0.167526
NC_000913	831690	831695		0.143161
NC_000913	831695	831700		0.138875
NC_000913	831700	831705		0.146679
NC_000913	831705	831710		0.315523
NC_000913	831710	831715		0.154626
NC_000913	831715	831720		0.135961
NC_000913	831720	831725		0.084474
NC_000913	831725	831730		0.089433
NC_000913	831730	831735		0.112920
NC_000913	831735	831740		0.111652
NC_000913	831740	831745		0.056479
NC_000913	831745	831750		0.192309
NC_000913	831750	831755		0.370397
NC_000913	831755	831760		0.756400
NC_000913	831760	831765		0.302556
NC_000913	831765	831770		0.185120
NC_000913	831770	831775		0.097809
NC_000913	831775	831780		0.042219
NC_000913	831780	831785		0.038047
NC_000913	831785	831790		0.047108
NC_000913	831790	831795		0.049971
NC_000913	831795	831800		0.049408
NC_000913	831800	831805		0.246683
NC_000913	831805	831810		0.246899
NC_000913	831810	831815		0.255076
NC_000913	831815	831820		0.213686
NC_000913	831820	831825		0.209544
NC_000913	831825	831830		0.176998
NC_000913	831830	831835		0.184532
NC_000913	831835	831840		0.113852
NC_000913	831840	831845		0.223959
NC_000913	831845	831850		0.304955
NC_000913	831850	831855		0.349806
NC_000913	831855	831860		0.592051
NC_000913	831860	831865		0.526691
NC_000913	831865	831870		0.418028
NC_000913	831870	831875		0.237434
NC_000913	831875	831880		0.257675
NC_000913	831880	831885		0.198604
NC_000913	831885	831890		0.146426
NC_000913	831890	831895		0.145646
NC_000913	831895	831900		0.154429
NC_000913	831900	831905		0.195861
NC_000913	831905	831910		0.276528
NC_000913	831910	831915		0.315386
NC_000913	831915	831920		0.333981
NC_000913	831920	831925		0.466712
NC_000913	831925	831930		0.636734
NC_000913	831930	831935		1.100940
NC_000913	831935	831940		1.003797
NC_000913	831940	831945		1.002751
NC_000913	831945	831950		0.817501
NC_000913	831950	831955		0.771747
NC_000913	831955	831960		0.780487
NC_000913	831960	831965		0.778219
NC_000913	831965	831970		0.680936
NC_000913	831970	831975		0.748776
NC_000913	831975	831980		0.378227
NC_000913	831980	831985		0.302627
NC_000913	831985	831990		0.318027
NC_000913	831990	831995		0.286469
NC_000913	831995	832000		0.332769
NC_000913	832000	832005		0.355641
NC_000913	832005	832010		0.367262
NC_000913	832010	832015		0.392506
NC_000913	832015	832020		0.541256
NC_000913	832020	832025		0.610274
NC_000913	832025	832030		0.827242
NC_000913	832030	832035		0.809709
NC_000913	832035	832040		0.771827
NC_000913	832040	832045		0.653856
NC_000913	832045	832050		0.472319
NC_000913	832050	832055		0.544366
NC_000913	832055	832060		0.485460
NC_000913	832060	832065		0.493965
NC_000913	832065	832070		0.409729
NC_000913	832070	832075		0.467480
NC_000913	832075	832080		0.464002
NC_000913	832080	832085		0.459782
NC_000913	832085	832090		0.487004
NC_000913	832090	832095		0.441144
NC_000913	832095	832100		0.301297
NC_000913	832100	832105		0.224763
NC_000913	832105	832110		0.223754
NC_000913	832110	832115		0.189465
NC_000913	832115	832120		0.158549
NC_000913	832120	832125		0.143923
NC_000913	832125	832130		0.148225
NC_000913	832130	832135		0.186233
NC_000913	832135	832140		0.241372
NC_000913	832140	832145		0.253390
NC_000913	832145	832150		0.221986
NC_000913	832150	832155		0.171305
NC_000913	832155	832160		0.136292
NC_000913	832160	832165		0.172556
NC_000913	832165	832170		0.171118
NC_000913	832170	832175		0.226420
NC_000913	832175	832180		0.237225
NC_000913	832180	832185		0.248809
NC_000913	832185	832190		0.311609
NC_000913	832190	832195		0.351299
NC_000913	832195	832200		0.279132
NC_000913	832200	832205		0.208296
NC_000913	832205	832210		0.210495
NC_000913	832210	832215		0.208147
NC_000913	832215	832220		0.160203
NC_000913	832220	832225		0.152899
NC_000913	832225	832230		0.133743
NC_000913	832230	832235		0.159096
NC_000913	832235	832240		0.159506
NC_000913	832240	832245		0.138948
NC_000913	832245	832250		0.160710
NC_000913	832250	832255		0.106279
NC_000913	832255	832260		0.085591
NC_000913	832260	832265		0.091643
NC_000913	832265	832270		0.076375
NC_000913	832270	832275		0.046625
NC_000913	832275	832280		0.065675
NC_000913	832280	832285		0.081418
NC_000913	832285	832290		0.054032
NC_000913	832290	832295		0.030793
NC_000913	832295	832300		0.050741
NC_000913	832300	832305		0.039913
NC_000913	832305	832310		0.041416
NC_000913	832310	832315		0.067488
NC_000913	832315	832320		0.106704
NC_000913	832320	832325		0.038142
NC_000913	832325	832330		0.029681
NC_000913	832330	832335		0.045075
NC_000913	832335	832340		0.085942
NC_000913	832340	832345		0.169824
NC_000913	832345	832350		0.101397
NC_000913	832350	832355		0.090150
NC_000913	832355	832360		0.075960
NC_000913	832360	832365		0.057448
NC_000913	832365	832370		0.085007
NC_000913	832370	832375		0.083014
NC_000913	832375	832380		0.108498
NC_000913	832380	832385		0.124037
NC_000913	832385	832390		0.092149
NC_000913	832390	832395		0.069753
NC_000913	832395	832400		0.182500
NC_000913	832400	832405		0.190216
NC_000913	832405	832410		0.394426
NC_000913	832410	832415		0.262059
NC_000913	832415	832420		0.360109
NC_000913	832420	832425		0.226535
NC_000913	832425	832430		0.156127
NC_000913	832430	832435		0.162421
NC_000913	832435	832440		0.173847
NC_000913	832440	832445		0.103189
NC_000913	832445	832450		0.083022
NC_000913	832450	832455		0.106607
NC_000913	832455	832460		0.098174
NC_000913	832460	832465		0.107031
NC_000913	832465	832470		0.147530
NC_000913	832470	832475		0.162325
NC_000913	832475	832480		0.338143
NC_000913	832480	832485		0.662046
NC_000913	832485	832490		0.441353
NC_000913	832490	832495		0.603220
NC_000913	832495	832500		0.523551
NC_000913	832500	832505		0.504451
NC_000913	832505	832510		0.720565
NC_000913	832510	832515		0.805597
NC_000913	832515	832520		0.745430
NC_000913	832520	832525		0.796512
NC_000913	832525	832530		0.560283
NC_000913	832530	832535		0.480527
NC_000913	832535	832540		0.465344
NC_000913	832540	832545		0.457907
NC_000913	832545	832550		0.419825
NC_000913	832550	832555		0.455089
NC_000913	832555	832560		0.495260
NC_000913	832560	832565		0.555543
NC_000913	832565	832570		0.553256
NC_000913	832570	832575		0.396169
NC_000913	832575	832580		0.406320
NC_000913	832580	832585		0.438997
NC_000913	832585	832590		0.382360
NC_000913	832590	832595		0.430180
NC_000913	832595	832600		0.402339
NC_000913	832600	832605		0.449506
NC_000913	832605	832610		0.496554
NC_000913	832610	832615		0.638156
NC_000913	832615	832620		0.730960
NC_000913	832620	832625		0.884942
NC_000913	832625	832630		0.703673
NC_000913	832630	832635		0.638216
NC_000913	832635	832640		0.405138
NC_000913	832640	832645		0.487244
NC_000913	832645	832650		0.466653
NC_000913	832650	832655		0.362344
NC_000913	832655	832660		0.245785
NC_000913	832660	832665		0.195909
NC_000913	832665	832670		0.295298
NC_000913	832670	832675		0.372283
NC_000913	832675	832680		0.521162
NC_000913	832680	832685		0.566195
NC_000913	832685	832690		0.386325
NC_000913	832690	832695		0.375237
NC_000913	832695	832700		0.393451
NC_000913	832700	832705		0.437264
NC_000913	832705	832710		0.351286
NC_000913	832710	832715		0.220726
NC_000913	832715	832720		0.165107
NC_000913	832720	832725		0.158788
NC_000913	832725	832730		0.129335
NC_000913	832730	832735		0.111358
NC_000913	832735	832740		0.086617
NC_000913	832740	832745		0.055361
NC_000913	832745	832750		0.119820
NC_000913	832750	832755		0.102835
NC_000913	832755	832760		0.055288
NC_000913	832760	832765		0.067175
NC_000913	832765	832770		0.041186
NC_000913	832770	832775		0.021950
NC_000913	832775	832780		0.005112
NC_000913	832780	832785		0.009738
NC_000913	832785	832790		0.008818
NC_000913	832790	832795		0.008553
NC_000913	832795	832800		0.007459
NC_000913	832800	832805		0.008502
NC_000913	832805	832810		0.028017
NC_000913	832810	832815		0.022879
NC_000913	832815	832820		0.024957
NC_000913	832820	832825		0.026594
NC_000913	832825	832830		0.027427
NC_000913	832830	832835		0.035309
NC_000913	832835	832840		0.049520
NC_000913	832840	832845		0.052456
NC_000913	832845	832850		0.044934
NC_000913	832850	832855		0.039533
NC_000913	832855	832860		0.030283
NC_000913	832860	832865		0.010469
NC_000913	832865	832870		0.016025
NC_000913	832870	832875		0.017669
NC_000913	832875	832880		0.014489
NC_000913	832880	832885		0.019097
NC_000913	832885	832890		0.028961
NC_000913	832890	832895		0.033552
NC_000913	832895	832900		0.056927
NC_000913	832900	832905		0.099935
NC_000913	832905	832910		0.264913
NC_000913	832910	832915		0.377511
NC_000913	832915	832920		0.543774
NC_000913	832920	832925		0.610485
NC_000913	832925	832930		0.883633
NC_000913	832930	832935		1.086755
NC_000913	832935	832940		0.966008
NC_000913	832940	832945		0.937837
NC_000913	832945	832950		1.161164
NC_000913	832950	832955		0.661184
NC_000913	832955	832960		0.736543
NC_000913	832960	832965		0.643150
NC_000913	832965	832970		0.722072
NC_000913	832970	832975		0.595420
NC_000913	832975	832980		0.491457
NC_000913	832980	832985		0.318552
NC_000913	832985	832990		0.356113
NC_000913	832990	832995		0.446382
NC_000913	832995	833000		0.467055
NC_000913	833000	833005		0.540415
NC_000913	833005	833010		0.588100
NC_000913	833010	833015		0.561219
NC_000913	833015	833020		0.671276
NC_000913	833020	833025		0.933750
NC_000913	833025	833030		0.970314
NC_000913	833030	833035		1.015259
NC_000913	833035	833040		1.098738
NC_000913	833040	833045		1.074100
NC_000913	833045	833050		1.179052
NC_000913	833050	833055		1.219272
NC_000913	833055	833060		1.382015
NC_000913	833060	833065		1.194709
NC_000913	833065	833070		1.166792
NC_000913	833070	833075		1.013698
NC_000913	833075	833080		0.788581
NC_000913	833080	833085		0.857908
NC_000913	833085	833090		0.821433
NC_000913	833090	833095		0.679833
NC_000913	833095	833100		0.931934
NC_000913	833100	833105		0.911605
NC_000913	833105	833110		0.958752
NC_000913	833110	833115		1.015822
NC_000913	833115	833120		1.370260
NC_000913	833120	833125		1.384889
NC_000913	833125	833130		1.552634
NC_000913	833130	833135		1.669166
NC_000913	833135	833140		1.483733
NC_000913	833140	833145		1.128344
NC_000913	833145	833150		0.668345
NC_000913	833150	833155		0.386586
NC_000913	833155	833160		0.323954
NC_000913	833160	833165		0.317424
NC_000913	833165	833170		0.310161
NC_000913	833170	833175		0.505471
NC_000913	833175	833180		0.414436
NC_000913	833180	833185		0.404889
NC_000913	833185	833190		0.300083
NC_000913	833190	833195		0.403139
NC_000913	833195	833200		0.484921
NC_000913	833200	833205		0.482208
NC_000913	833205	833210		0.484715
NC_000913	833210	833215		0.449129
NC_000913	833215	833220		0.439301
NC_000913	833220	833225		0.237606
NC_000913	833225	833230		0.159550
NC_000913	833230	833235		0.116486
NC_000913	833235	833240		0.118346
NC_000913	833240	833245		0.105397
NC_000913	833245	833250		0.092396
NC_000913	833250	833255		0.094500
NC_000913	833255	833260		0.098380
NC_000913	833260	833265		0.226291
NC_000913	833265	833270		0.429135
NC_000913	833270	833275		0.192622
NC_000913	833275	833280		0.210500
NC_000913	833280	833285		0.260581
NC_000913	833285	833290		0.178293
NC_000913	833290	833295		0.130334
NC_000913	833295	833300		0.163773
NC_000913	833300	833305		0.141348
NC_000913	833305	833310		0.137396
NC_000913	833310	833315		0.095994
NC_000913	833315	833320		0.084746
NC_000913	833320	833325		0.074272
NC_000913	833325	833330		0.117978
NC_000913	833330	833335		0.126413
NC_000913	833335	833340		0.216952
NC_000913	833340	833345		0.156413
NC_000913	833345	833350		0.076836
NC_000913	833350	833355		0.082915
NC_000913	833355	833360		0.072711
NC_000913	833360	833365		0.188530
NC_000913	833365	833370		0.108525
NC_000913	833370	833375		0.141834
NC_000913	833375	833380		0.145436
NC_000913	833380	833385		0.162045
NC_000913	833385	833390		0.160921
NC_000913	833390	833395		0.067128
NC_000913	833395	833400		0.044179
NC_000913	833400	833405		0.063709
NC_000913	833405	833410		0.049154
NC_000913	833410	833415		0.057821
NC_000913	833415	833420		0.056388
NC_000913	833420	833425		0.052509
NC_000913	833425	833430		0.078466
NC_000913	833430	833435		0.092338
NC_000913	833435	833440		0.145925
NC_000913	833440	833445		0.188480
NC_000913	833445	833450		0.180396
NC_000913	833450	833455		0.174566
NC_000913	833455	833460		0.148867
NC_000913	833460	833465		0.137774
NC_000913	833465	833470		0.134774
NC_000913	833470	833475		0.169811
NC_000913	833475	833480		0.135513
NC_000913	833480	833485		0.149398
NC_000913	833485	833490		0.173288
NC_000913	833490	833495		0.103046
NC_000913	833495	833500		0.059673
NC_000913	833500	833505		0.085444
NC_000913	833505	833510		0.069413
NC_000913	833510	833515		0.107668
NC_000913	833515	833520		0.149267
NC_000913	833520	833525		0.179364
NC_000913	833525	833530		0.161456
NC_000913	833530	833535		0.143816
NC_000913	833535	833540		0.143169
NC_000913	833540	833545		0.151720
NC_000913	833545	833550		0.138586
NC_000913	833550	833555		0.166809
NC_000913	833555	833560		0.222051
NC_000913	833560	833565		0.566570
NC_000913	833565	833570		1.233198
NC_000913	833570	833575		1.479663
NC_000913	833575	833580		1.503940
NC_000913	833580	833585		1.685710
NC_000913	833585	833590		1.605879
NC_000913	833590	833595		1.449454
NC_000913	833595	833600		1.204782
NC_000913	833600	833605		0.698938
NC_000913	833605	833610		0.622048
NC_000913	833610	833615		0.478101
NC_000913	833615	833620		0.445492
NC_000913	833620	833625		0.325253
NC_000913	833625	833630		0.327366
NC_000913	833630	833635		0.122208
NC_000913	833635	833640		0.108446
NC_000913	833640	833645		0.057973
NC_000913	833645	833650		0.071338
NC_000913	833650	833655		0.071189
NC_000913	833655	833660		0.102383
NC_000913	833660	833665		0.174560
NC_000913	833665	833670		0.218194
NC_000913	833670	833675		0.252070
NC_000913	833675	833680		0.179560
NC_000913	833680	833685		0.096718
NC_000913	833685	833690		0.063198
NC_000913	833690	833695		0.063611
NC_000913	833695	833700		0.074282
NC_000913	833700	833705		0.060851
NC_000913	833705	833710		0.080864
NC_000913	833710	833715		0.171384
NC_000913	833715	833720		0.110060
NC_000913	833720	833725		0.121677
NC_000913	833725	833730		0.082711
NC_000913	833730	833735		0.075856
NC_000913	833735	833740		0.061854
NC_000913	833740	833745		0.054459
NC_000913	833745	833750		0.066725
NC_000913	833750	833755		0.061065
NC_000913	833755	833760		0.054821
NC_000913	833760	833765		0.059476
NC_000913	833765	833770		0.122802
NC_000913	833770	833775		0.130215
NC_000913	833775	833780		0.083605
NC_000913	833780	833785		0.118038
NC_000913	833785	833790		0.085788
NC_000913	833790	833795		0.112470
NC_000913	833795	833800		0.114086
NC_000913	833800	833805		0.156767
NC_000913	833805	833810		0.132500
NC_000913	833810	833815		0.134322
NC_000913	833815	833820		0.183321
NC_000913	833820	833825		0.175652
NC_000913	833825	833830		0.135791
NC_000913	833830	833835		0.092587
NC_000913	833835	833840		0.118841
NC_000913	833840	833845		0.142047
NC_000913	833845	833850		0.231560
NC_000913	833850	833855		0.156600
NC_000913	833855	833860		0.173317
NC_000913	833860	833865		0.102730
NC_000913	833865	833870		0.095575
NC_000913	833870	833875		0.071920
NC_000913	833875	833880		0.055584
NC_000913	833880	833885		0.053851
NC_000913	833885	833890		0.031930
NC_000913	833890	833895		0.043177
NC_000913	833895	833900		0.051116
NC_000913	833900	833905		0.094991
NC_000913	833905	833910		0.114101
NC_000913	833910	833915		0.141119
NC_000913	833915	833920		0.154933
NC_000913	833920	833925		0.174892
NC_000913	833925	833930		0.149334
NC_000913	833930	833935		0.261406
NC_000913	833935	833940		0.253036
NC_000913	833940	833945		0.179958
NC_000913	833945	833950		0.179092
NC_000913	833950	833955		0.195655
NC_000913	833955	833960		0.182944
NC_000913	833960	833965		0.178515
NC_000913	833965	833970		0.294531
NC_000913	833970	833975		0.337317
NC_000913	833975	833980		0.267625
NC_000913	833980	833985		0.406828
NC_000913	833985	833990		0.479502
NC_000913	833990	833995		0.487581
NC_000913	833995	834000		0.575339
NC_000913	834000	834005		0.540445
NC_000913	834005	834010		0.912322
NC_000913	834010	834015		0.940554
NC_000913	834015	834020		0.568216
NC_000913	834020	834025		0.596861
NC_000913	834025	834030		0.834242
NC_000913	834030	834035		1.252927
NC_000913	834035	834040		0.888087
NC_000913	834040	834045		0.394387
NC_000913	834045	834050		0.208030
NC_000913	834050	834055		0.118661
NC_000913	834055	834060		0.115756
NC_000913	834060	834065		0.124462
NC_000913	834065	834070		0.095331
NC_000913	834070	834075		0.093494
NC_000913	834075	834080		0.096025
NC_000913	834080	834085		0.215955
NC_000913	834085	834090		0.327428
NC_000913	834090	834095		0.361106
NC_000913	834095	834100		0.214177
NC_000913	834100	834105		0.263195
NC_000913	834105	834110		0.197253
NC_000913	834110	834115		0.165037
NC_000913	834115	834120		0.264417
NC_000913	834120	834125		0.312883
NC_000913	834125	834130		0.347375
NC_000913	834130	834135		0.359049
NC_000913	834135	834140		0.445894
NC_000913	834140	834145		0.480425
NC_000913	834145	834150		0.537053
NC_000913	834150	834155		0.528183
NC_000913	834155	834160		0.551695
NC_000913	834160	834165		0.596464
NC_000913	834165	834170		0.808224
NC_000913	834170	834175		1.866375
NC_000913	834175	834180		1.412707
NC_000913	834180	834185		1.134423
NC_000913	834185	834190		0.892702
NC_000913	834190	834195		0.957742
NC_000913	834195	834200		1.016988
NC_000913	834200	834205		1.014598
NC_000913	834205	834210		0.850065
NC_000913	834210	834215		0.915333
NC_000913	834215	834220		1.076403
NC_000913	834220	834225		1.385848
NC_000913	834225	834230		1.773379
NC_000913	834230	834235		1.841126
NC_000913	834235	834240		1.445959
NC_000913	834240	834245		1.196210
NC_000913	834245	834250		1.199295
NC_000913	834250	834255		0.712594
NC_000913	834255	834260		0.272190
NC_000913	834260	834265		0.094003
NC_000913	834265	834270		0.132825
NC_000913	834270	834275		0.210670
NC_000913	834275	834280		0.210485
NC_000913	834280	834285		0.188365
NC_000913	834285	834290		0.274018
NC_000913	834290	834295		0.254510
NC_000913	834295	834300		0.249923
NC_000913	834300	834305		0.319229
NC_000913	834305	834310		0.423736
NC_000913	834310	834315		0.414058
NC_000913	834315	834320		0.500697
NC_000913	834320	834325		0.552626
NC_000913	834325	834330		0.510676
NC_000913	834330	834335		0.495130
NC_000913	834335	834340		0.418919
NC_000913	834340	834345		0.359514
NC_000913	834345	834350		0.302763
NC_000913	834350	834355		0.281374
NC_000913	834355	834360		0.255319
NC_000913	834360	834365		0.222354
NC_000913	834365	834370		0.132383
NC_000913	834370	834375		0.174832
NC_000913	834375	834380		0.162922
NC_000913	834380	834385		0.058564
NC_000913	834385	834390		0.125440
NC_000913	834390	834395		0.159929
NC_000913	834395	834400		0.125444
NC_000913	834400	834405		0.121590
NC_000913	834405	834410		0.159810
NC_000913	834410	834415		0.170897
NC_000913	834415	834420		0.189560
NC_000913	834420	834425		0.198699
NC_000913	834425	834430		0.191817
NC_000913	834430	834435		0.363778
NC_000913	834435	834440		0.492533
NC_000913	834440	834445		0.116004
NC_000913	834445	834450		0.087877
NC_000913	834450	834455		0.064664
NC_000913	834455	834460		0.064209
NC_000913	834460	834465		0.114255
NC_000913	834465	834470		0.144758
NC_000913	834470	834475		0.159802
NC_000913	834475	834480		0.194006
NC_000913	834480	834485		0.367654
NC_000913	834485	834490		0.311270
NC_000913	834490	834495		0.402026
NC_000913	834495	834500		0.371285
NC_000913	834500	834505		0.189708
NC_000913	834505	834510		0.166541
NC_000913	834510	834515		0.142728
NC_000913	834515	834520		0.122967
NC_000913	834520	834525		0.160719
NC_000913	834525	834530		0.185279
NC_000913	834530	834535		0.142188
NC_000913	834535	834540		0.134635
NC_000913	834540	834545		0.237116
NC_000913	834545	834550		0.231906
NC_000913	834550	834555		0.433689
NC_000913	834555	834560		0.672344
NC_000913	834560	834565		0.721376
NC_000913	834565	834570		0.965636
NC_000913	834570	834575		1.052535
NC_000913	834575	834580		0.036576
NC_000913	834580	834585		0.058618
NC_000913	834585	834590		0.047067
NC_000913	834590	834595		0.038149
NC_000913	834595	834600		0.027177
NC_000913	834600	834605		0.012917
NC_000913	834605	834610		0.032983
NC_000913	834610	834615		0.117654
NC_000913	834615	834620		0.127850
NC_000913	834620	834625		0.909334
NC_000913	834625	834630		0.267908
NC_000913	834630	834635		0.181460
NC_000913	834635	834640		0.113852
NC_000913	834640	834645		0.118929
NC_000913	834645	834650		0.108964
NC_000913	834650	834655		0.102230
NC_000913	834655	834660		0.074453
NC_000913	834660	834665		0.095091
NC_000913	834665	834670		0.127470
NC_000913	834670	834675		0.102545
NC_000913	834675	834680		0.061112
NC_000913	834680	834685		0.100433
NC_000913	834685	834690		0.086113
NC_000913	834690	834695		0.060646
NC_000913	834695	834700		0.057619
NC_000913	834700	834705		0.048447
NC_000913	834705	834710		0.051164
NC_000913	834710	834715		0.061953
NC_000913	834715	834720		0.061587
NC_000913	834720	834725		0.057943
NC_000913	834725	834730		0.108191
NC_000913	834730	834735		0.184173
NC_000913	834735	834740		0.387489
NC_000913	834740	834745		0.449056
NC_000913	834745	834750		0.382712
NC_000913	834750	834755		0.183526
NC_000913	834755	834760		0.196599
NC_000913	834760	834765		0.201809
NC_000913	834765	834770		0.173746
NC_000913	834770	834775		0.324537
NC_000913	834775	834780		0.423268
NC_000913	834780	834785		0.485378
NC_000913	834785	834790		0.847991
NC_000913	834790	834795		1.551008
NC_000913	834795	834800		1.484062
NC_000913	834800	834805		1.470653
NC_000913	834805	834810		1.403499
NC_000913	834810	834815		1.194357
NC_000913	834815	834820		1.099750
NC_000913	834820	834825		1.059006
NC_000913	834825	834830		1.081850
NC_000913	834830	834835		1.044241
NC_000913	834835	834840		1.135905
NC_000913	834840	834845		1.104631
NC_000913	834845	834850		1.430973
NC_000913	834850	834855		1.831574
NC_000913	834855	834860		2.618909
NC_000913	834860	834865		2.803457
NC_000913	834865	834870		3.709116
NC_000913	834870	834875		3.824605
NC_000913	834875	834880		4.442036
NC_000913	834880	834885		3.382897
NC_000913	834885	834890		3.478930
NC_000913	834890	834895		3.463218
NC_000913	834895	834900		2.044613
NC_000913	834900	834905		0.646743
NC_000913	834905	834910		0.386100
NC_000913	834910	834915		0.271841
NC_000913	834915	834920		0.167882
NC_000913	834920	834925		0.117786
NC_000913	834925	834930		0.129422
NC_000913	834930	834935		0.120169
NC_000913	834935	834940		0.126622
NC_000913	834940	834945		0.331157
NC_000913	834945	834950		0.279356
NC_000913	834950	834955		0.293718
NC_000913	834955	834960		0.461007
NC_000913	834960	834965		0.548101
NC_000913	834965	834970		0.579546
NC_000913	834970	834975		0.450681
NC_000913	834975	834980		0.510935
NC_000913	834980	834985		0.496301
NC_000913	834985	834990		0.528963
NC_000913	834990	834995		0.494830
NC_000913	834995	835000		0.413791
NC_000913	835000	835005		0.459570
NC_000913	835005	835010		0.496059
NC_000913	835010	835015		0.442600
NC_000913	835015	835020		0.607767
NC_000913	835020	835025		0.959028
NC_000913	835025	835030		0.890239
NC_000913	835030	835035		0.891614
NC_000913	835035	835040		0.765865
NC_000913	835040	835045		0.395620
NC_000913	835045	835050		0.167623
NC_000913	835050	835055		0.157512
NC_000913	835055	835060		0.140929
NC_000913	835060	835065		0.126366
NC_000913	835065	835070		0.168846
NC_000913	835070	835075		0.119605
NC_000913	835075	835080		0.341973
NC_000913	835080	835085		0.612438
NC_000913	835085	835090		0.885119
NC_000913	835090	835095		0.717531
NC_000913	835095	835100		0.846130
NC_000913	835100	835105		1.096042
NC_000913	835105	835110		1.132086
NC_000913	835110	835115		1.805729
NC_000913	835115	835120		2.201122
NC_000913	835120	835125		2.859356
NC_000913	835125	835130		4.045914
NC_000913	835130	835135		4.729187
NC_000913	835135	835140		5.591613
NC_000913	835140	835145		5.602642
NC_000913	835145	835150		6.278645
NC_000913	835150	835155		5.530666
NC_000913	835155	835160		3.993830
NC_000913	835160	835165		3.888831
NC_000913	835165	835170		3.341031
NC_000913	835170	835175		2.274783
NC_000913	835175	835180		1.126739
NC_000913	835180	835185		1.058492
NC_000913	835185	835190		0.652517
NC_000913	835190	835195		0.448794
NC_000913	835195	835200		0.339732
NC_000913	835200	835205		0.209777
NC_000913	835205	835210		0.195339
NC_000913	835210	835215		0.199885
NC_000913	835215	835220		0.213189
NC_000913	835220	835225		0.406425
NC_000913	835225	835230		0.778174
NC_000913	835230	835235		0.859391
NC_000913	835235	835240		0.537432
NC_000913	835240	835245		0.243572
NC_000913	835245	835250		0.174711
NC_000913	835250	835255		0.212466
NC_000913	835255	835260		0.292078
NC_000913	835260	835265		0.065070
NC_000913	835265	835270		0.097529
NC_000913	835270	835275		0.008091
NC_000913	835275	835280		0.008499
NC_000913	835280	835285		0.006096
NC_000913	835285	835290		0.006684
NC_000913	835290	835295		0.006194
NC_000913	835295	835300		0.006472
NC_000913	835300	835305		0.006310
NC_000913	835305	835310		0.002708
NC_000913	835310	835315		0.006326
NC_000913	835315	835320		0.032704
NC_000913	835320	835325		0.032756
NC_000913	835325	835330		0.031189
NC_000913	835330	835335		0.025690
NC_000913	835335	835340		0.019866
NC_000913	835340	835345		0.034158
NC_000913	835345	835350		0.068688
NC_000913	835350	835355		0.044572
NC_000913	835355	835360		0.027662
NC_000913	835360	835365		0.040074
NC_000913	835365	835370		0.028994
NC_000913	835370	835375		0.029619
NC_000913	835375	835380		0.032084
NC_000913	835380	835385		0.133457
NC_000913	835385	835390		0.312609
NC_000913	835390	835395		0.249351
NC_000913	835395	835400		0.268861
NC_000913	835400	835405		0.125365
NC_000913	835405	835410		0.249013
NC_000913	835410	835415		0.211653
NC_000913	835415	835420		0.223290
NC_000913	835420	835425		0.218009
NC_000913	835425	835430		0.253330
NC_000913	835430	835435		0.246260
NC_000913	835435	835440		0.446526
NC_000913	835440	835445		0.421173
NC_000913	835445	835450		0.302270
NC_000913	835450	835455		0.363402
NC_000913	835455	835460		0.217327
NC_000913	835460	835465		0.265579
NC_000913	835465	835470		0.094360
NC_000913	835470	835475		0.094952
NC_000913	835475	835480		0.086567
NC_000913	835480	835485		0.100537
NC_000913	835485	835490		0.074789
NC_000913	835490	835495		0.184109
NC_000913	835495	835500		0.363235
NC_000913	835500	835505		0.574571
NC_000913	835505	835510		0.392266
NC_000913	835510	835515		0.470760
NC_000913	835515	835520		0.345530
NC_000913	835520	835525		0.331493
NC_000913	835525	835530		0.305189
NC_000913	835530	835535		0.317940
NC_000913	835535	835540		0.404656
NC_000913	835540	835545		0.461157
NC_000913	835545	835550		0.515275
NC_000913	835550	835555		0.625464
NC_000913	835555	835560		1.117971
NC_000913	835560	835565		1.351104
NC_000913	835565	835570		1.639397
NC_000913	835570	835575		1.805664
NC_000913	835575	835580		1.736582
NC_000913	835580	835585		1.614255
NC_000913	835585	835590		1.562214
NC_000913	835590	835595		1.425513
NC_000913	835595	835600		1.585305
NC_000913	835600	835605		1.335499
NC_000913	835605	835610		1.452202
NC_000913	835610	835615		1.215873
NC_000913	835615	835620		1.225705
NC_000913	835620	835625		1.266595
NC_000913	835625	835630		0.787793
NC_000913	835630	835635		0.913691
NC_000913	835635	835640		0.849682
NC_000913	835640	835645		0.684141
NC_000913	835645	835650		0.554734
NC_000913	835650	835655		0.564054
NC_000913	835655	835660		0.401481
NC_000913	835660	835665		0.361028
NC_000913	835665	835670		0.268599
NC_000913	835670	835675		0.262252
NC_000913	835675	835680		0.244675
NC_000913	835680	835685		0.245235
NC_000913	835685	835690		0.302410
NC_000913	835690	835695		0.355800
NC_000913	835695	835700		0.995269
NC_000913	835700	835705		0.960207
NC_000913	835705	835710		0.963503
NC_000913	835710	835715		0.923097
NC_000913	835715	835720		0.408199
NC_000913	835720	835725		0.408190
NC_000913	835725	835730		0.401777
NC_000913	835730	835735		0.313339
NC_000913	835735	835740		0.325558
NC_000913	835740	835745		0.296298
NC_000913	835745	835750		0.184882
NC_000913	835750	835755		0.239045
NC_000913	835755	835760		0.228815
NC_000913	835760	835765		0.267769
NC_000913	835765	835770		0.296228
NC_000913	835770	835775		0.316895
NC_000913	835775	835780		0.377642
NC_000913	835780	835785		0.488892
NC_000913	835785	835790		0.430804
NC_000913	835790	835795		0.562685
NC_000913	835795	835800		0.399841
NC_000913	835800	835805		0.418740
NC_000913	835805	835810		0.327291
NC_000913	835810	835815		0.382059
NC_000913	835815	835820		0.299586
NC_000913	835820	835825		0.303682
NC_000913	835825	835830		0.392609
NC_000913	835830	835835		0.350823
NC_000913	835835	835840		0.319270
NC_000913	835840	835845		0.344733
NC_000913	835845	835850		0.370582
NC_000913	835850	835855		0.426650
NC_000913	835855	835860		0.700245
NC_000913	835860	835865		0.955128
NC_000913	835865	835870		1.290925
NC_000913	835870	835875		1.196859
NC_000913	835875	835880		1.090670
NC_000913	835880	835885		1.065775
NC_000913	835885	835890		1.070105
NC_000913	835890	835895		0.865538
NC_000913	835895	835900		0.818381
NC_000913	835900	835905		0.668077
NC_000913	835905	835910		0.729547
NC_000913	835910	835915		0.713553
NC_000913	835915	835920		0.788517
NC_000913	835920	835925		0.802225
NC_000913	835925	835930		1.020595
NC_000913	835930	835935		1.048463
NC_000913	835935	835940		0.990015
NC_000913	835940	835945		1.072360
NC_000913	835945	835950		0.737419
NC_000913	835950	835955		0.894545
NC_000913	835955	835960		0.968687
NC_000913	835960	835965		1.048275
NC_000913	835965	835970		1.066768
NC_000913	835970	835975		1.311359
NC_000913	835975	835980		1.725584
NC_000913	835980	835985		1.556404
NC_000913	835985	835990		1.029509
NC_000913	835990	835995		0.778342
NC_000913	835995	836000		0.620193
NC_000913	836000	836005		0.714475
NC_000913	836005	836010		0.523648
NC_000913	836010	836015		0.305124
NC_000913	836015	836020		0.333537
NC_000913	836020	836025		0.373969
NC_000913	836025	836030		0.367601
NC_000913	836030	836035		0.341649
NC_000913	836035	836040		0.273176
NC_000913	836040	836045		0.305392
NC_000913	836045	836050		0.315224
NC_000913	836050	836055		0.231694
NC_000913	836055	836060		0.375939
NC_000913	836060	836065		0.470104
NC_000913	836065	836070		0.519689
NC_000913	836070	836075		0.503618
NC_000913	836075	836080		0.571102
NC_000913	836080	836085		0.512820
NC_000913	836085	836090		0.309424
NC_000913	836090	836095		0.325765
NC_000913	836095	836100		0.324586
NC_000913	836100	836105		0.401295
NC_000913	836105	836110		0.419622
NC_000913	836110	836115		0.373866
NC_000913	836115	836120		0.519463
NC_000913	836120	836125		0.349485
NC_000913	836125	836130		0.327596
NC_000913	836130	836135		0.336255
NC_000913	836135	836140		0.273739
NC_000913	836140	836145		0.226513
NC_000913	836145	836150		0.199115
NC_000913	836150	836155		0.156810
NC_000913	836155	836160		0.131985
NC_000913	836160	836165		0.083932
NC_000913	836165	836170		0.045965
NC_000913	836170	836175		0.029470
NC_000913	836175	836180		0.012242
NC_000913	836180	836185		0.012364
NC_000913	836185	836190		0.012779
NC_000913	836190	836195		0.012479
NC_000913	836195	836200		0.002934
NC_000913	836200	836205		0.002492
NC_000913	836205	836210		0.001431
NC_000913	836210	836215		0.000664
NC_000913	836215	836220		0.002070
NC_000913	836220	836225		0.003434
NC_000913	836225	836230		0.003913
NC_000913	836230	836235		0.004663
NC_000913	836235	836240		0.015735
NC_000913	836240	836245		0.038439
NC_000913	836245	836250		0.056087
NC_000913	836250	836255		0.044952
NC_000913	836255	836260		0.061416
NC_000913	836260	836265		0.099216
NC_000913	836265	836270		0.326518
NC_000913	836270	836275		0.309577
NC_000913	836275	836280		0.299091
NC_000913	836280	836285		0.248837
NC_000913	836285	836290		0.165812
NC_000913	836290	836295		0.122051
NC_000913	836295	836300		0.121362
NC_000913	836300	836305		0.123339
NC_000913	836305	836310		0.127159
NC_000913	836310	836315		0.100277
NC_000913	836315	836320		0.111231
NC_000913	836320	836325		0.154747
NC_000913	836325	836330		0.116228
NC_000913	836330	836335		0.140008
NC_000913	836335	836340		0.130149
NC_000913	836340	836345		0.208951
NC_000913	836345	836350		0.336449
NC_000913	836350	836355		0.507430
NC_000913	836355	836360		0.680594
NC_000913	836360	836365		0.751688
NC_000913	836365	836370		0.870472
NC_000913	836370	836375		0.862769
NC_000913	836375	836380		0.609939
NC_000913	836380	836385		0.454647
NC_000913	836385	836390		0.524208
NC_000913	836390	836395		0.430665
NC_000913	836395	836400		0.235035
NC_000913	836400	836405		0.236865
NC_000913	836405	836410		0.241936
NC_000913	836410	836415		0.237676
NC_000913	836415	836420		0.376086
NC_000913	836420	836425		0.336576
NC_000913	836425	836430		0.303631
NC_000913	836430	836435		0.366176
NC_000913	836435	836440		0.889748
NC_000913	836440	836445		0.844209
NC_000913	836445	836450		0.716755
NC_000913	836450	836455		0.609695
NC_000913	836455	836460		0.409743
NC_000913	836460	836465		0.139065
NC_000913	836465	836470		0.281736
NC_000913	836470	836475		0.245605
NC_000913	836475	836480		0.292919
NC_000913	836480	836485		0.350322
NC_000913	836485	836490		0.221975
NC_000913	836490	836495		0.142238
NC_000913	836495	836500		0.217730
NC_000913	836500	836505		0.160735
NC_000913	836505	836510		0.186998
NC_000913	836510	836515		0.130731
NC_000913	836515	836520		0.109264
NC_000913	836520	836525		0.105262
NC_000913	836525	836530		0.115349
NC_000913	836530	836535		0.174548
NC_000913	836535	836540		0.185172
NC_000913	836540	836545		0.199123
NC_000913	836545	836550		0.157213
NC_000913	836550	836555		0.384247
NC_000913	836555	836560		0.400411
NC_000913	836560	836565		0.224370
NC_000913	836565	836570		0.330121
NC_000913	836570	836575		0.340355
NC_000913	836575	836580		0.171807
NC_000913	836580	836585		0.208754
NC_000913	836585	836590		0.191656
NC_000913	836590	836595		0.209034
NC_000913	836595	836600		0.236202
NC_000913	836600	836605		0.362617
NC_000913	836605	836610		0.331233
NC_000913	836610	836615		0.316478
NC_000913	836615	836620		0.399121
NC_000913	836620	836625		0.248775
NC_000913	836625	836630		0.283930
NC_000913	836630	836635		0.260827
NC_000913	836635	836640		0.198740
NC_000913	836640	836645		0.373401
NC_000913	836645	836650		0.333720
NC_000913	836650	836655		0.369967
NC_000913	836655	836660		0.363704
NC_000913	836660	836665		0.627820
NC_000913	836665	836670		0.555671
NC_000913	836670	836675		0.166883
NC_000913	836675	836680		0.174068
NC_000913	836680	836685		0.149085
NC_000913	836685	836690		0.188529
NC_000913	836690	836695		0.195054
NC_000913	836695	836700		0.291101
NC_000913	836700	836705		0.769816
NC_000913	836705	836710		0.827063
NC_000913	836710	836715		1.009029
NC_000913	836715	836720		0.793564
NC_000913	836720	836725		0.733177
NC_000913	836725	836730		0.544247
NC_000913	836730	836735		0.257484
NC_000913	836735	836740		0.225241
NC_000913	836740	836745		0.202744
NC_000913	836745	836750		0.216459
NC_000913	836750	836755		0.210420
NC_000913	836755	836760		0.238569
NC_000913	836760	836765		0.345706
NC_000913	836765	836770		0.462809
NC_000913	836770	836775		0.591233
NC_000913	836775	836780		0.755423
NC_000913	836780	836785		0.906530
NC_000913	836785	836790		0.809397
NC_000913	836790	836795		0.827303
NC_000913	836795	836800		0.315678
NC_000913	836800	836805		0.211950
NC_000913	836805	836810		0.194591
NC_000913	836810	836815		0.186443
NC_000913	836815	836820		0.196700
NC_000913	836820	836825		0.169835
NC_000913	836825	836830		0.194313
NC_000913	836830	836835		0.200214
NC_000913	836835	836840		0.182219
NC_000913	836840	836845		0.352172
NC_000913	836845	836850		0.307162
NC_000913	836850	836855		0.281108
NC_000913	836855	836860		0.283363
NC_000913	836860	836865		0.332736
NC_000913	836865	836870		0.216914
NC_000913	836870	836875		0.220092
NC_000913	836875	836880		0.204484
NC_000913	836880	836885		0.224984
NC_000913	836885	836890		0.332190
NC_000913	836890	836895		0.404078
NC_000913	836895	836900		0.528141
NC_000913	836900	836905		0.682836
NC_000913	836905	836910		0.785979
NC_000913	836910	836915		0.755648
NC_000913	836915	836920		1.037946
NC_000913	836920	836925		1.073162
NC_000913	836925	836930		0.818696
NC_000913	836930	836935		0.854563
NC_000913	836935	836940		0.707162
NC_000913	836940	836945		0.670225
NC_000913	836945	836950		0.458747
NC_000913	836950	836955		0.556032
NC_000913	836955	836960		0.510986
NC_000913	836960	836965		0.557490
NC_000913	836965	836970		0.539247
NC_000913	836970	836975		0.621760
NC_000913	836975	836980		0.545684
NC_000913	836980	836985		0.413431
NC_000913	836985	836990		0.401110
NC_000913	836990	836995		0.464316
NC_000913	836995	837000		0.214872
NC_000913	837000	837005		0.225088
NC_000913	837005	837010		0.289842
NC_000913	837010	837015		0.251709
NC_000913	837015	837020		0.310414
NC_000913	837020	837025		0.293806
NC_000913	837025	837030		0.343856
NC_000913	837030	837035		0.388990
NC_000913	837035	837040		0.396857
NC_000913	837040	837045		0.541808
NC_000913	837045	837050		0.651898
NC_000913	837050	837055		1.254786
NC_000913	837055	837060		0.555092
NC_000913	837060	837065		0.498434
NC_000913	837065	837070		0.576491
NC_000913	837070	837075		0.411274
NC_000913	837075	837080		0.446736
NC_000913	837080	837085		0.117746
NC_000913	837085	837090		0.097656
NC_000913	837090	837095		0.091485
NC_000913	837095	837100		0.092097
NC_000913	837100	837105		0.075557
NC_000913	837105	837110		0.064821
NC_000913	837110	837115		0.097438
NC_000913	837115	837120		0.092901
NC_000913	837120	837125		0.094560
NC_000913	837125	837130		0.070607
NC_000913	837130	837135		0.085682
NC_000913	837135	837140		0.117508
NC_000913	837140	837145		0.122954
NC_000913	837145	837150		0.132528
NC_000913	837150	837155		0.219013
NC_000913	837155	837160		0.181041
NC_000913	837160	837165		0.393518
NC_000913	837165	837170		0.543090
NC_000913	837170	837175		0.559218
NC_000913	837175	837180		0.144247
NC_000913	837180	837185		0.097834
NC_000913	837185	837190		0.104839
NC_000913	837190	837195		0.091458
NC_000913	837195	837200		0.144789
NC_000913	837200	837205		0.111984
NC_000913	837205	837210		0.119459
NC_000913	837210	837215		0.240064
NC_000913	837215	837220		0.284123
NC_000913	837220	837225		0.439892
NC_000913	837225	837230		0.487572
NC_000913	837230	837235		0.429509
NC_000913	837235	837240		0.321044
NC_000913	837240	837245		0.363315
NC_000913	837245	837250		0.469785
NC_000913	837250	837255		0.450155
NC_000913	837255	837260		0.412507
NC_000913	837260	837265		0.953212
NC_000913	837265	837270		0.733909
NC_000913	837270	837275		0.595860
NC_000913	837275	837280		0.554156
NC_000913	837280	837285		0.515478
NC_000913	837285	837290		0.607914
NC_000913	837290	837295		0.599467
NC_000913	837295	837300		0.652502
NC_000913	837300	837305		0.864167
NC_000913	837305	837310		0.552092
NC_000913	837310	837315		0.576634
NC_000913	837315	837320		0.665838
NC_000913	837320	837325		0.725988
NC_000913	837325	837330		0.706756
NC_000913	837330	837335		1.097552
NC_000913	837335	837340		0.949670
NC_000913	837340	837345		1.065458
NC_000913	837345	837350		1.153655
NC_000913	837350	837355		1.201441
NC_000913	837355	837360		1.242394
NC_000913	837360	837365		1.202442
NC_000913	837365	837370		1.383852
NC_000913	837370	837375		0.665662
NC_000913	837375	837380		0.615245
NC_000913	837380	837385		0.418717
NC_000913	837385	837390		0.306955
NC_000913	837390	837395		0.214836
NC_000913	837395	837400		0.127867
NC_000913	837400	837405		0.114293
NC_000913	837405	837410		0.074202
NC_000913	837410	837415		0.038159
NC_000913	837415	837420		0.019356
NC_000913	837420	837425		0.013827
NC_000913	837425	837430		0.010989
NC_000913	837430	837435		0.010146
NC_000913	837435	837440		0.009901
NC_000913	837440	837445		0.012396
NC_000913	837445	837450		0.013665
NC_000913	837450	837455		0.016626
NC_000913	837455	837460		0.016457
NC_000913	837460	837465		0.019757
NC_000913	837465	837470		0.023014
NC_000913	837470	837475		0.020506
NC_000913	837475	837480		0.023959
NC_000913	837480	837485		0.070236
NC_000913	837485	837490		0.084469
NC_000913	837490	837495		0.127136
NC_000913	837495	837500		0.189925
NC_000913	837500	837505		0.318440
NC_000913	837505	837510		0.484938
NC_000913	837510	837515		0.491517
NC_000913	837515	837520		0.558735
NC_000913	837520	837525		0.581692
NC_000913	837525	837530		0.785598
NC_000913	837530	837535		0.943837
NC_000913	837535	837540		1.393045
NC_000913	837540	837545		1.047139
NC_000913	837545	837550		0.944005
NC_000913	837550	837555		0.980634
NC_000913	837555	837560		0.900556
NC_000913	837560	837565		0.768510
NC_000913	837565	837570		0.878696
NC_000913	837570	837575		0.964962
NC_000913	837575	837580		0.851314
NC_000913	837580	837585		0.859146
NC_000913	837585	837590		0.855978
NC_000913	837590	837595		0.857209
NC_000913	837595	837600		0.820272
NC_000913	837600	837605		1.116137
NC_000913	837605	837610		1.050306
NC_000913	837610	837615		0.886356
NC_000913	837615	837620		0.906343
NC_000913	837620	837625		0.915433
NC_000913	837625	837630		0.775781
NC_000913	837630	837635		0.749862
NC_000913	837635	837640		0.820562
NC_000913	837640	837645		0.926501
NC_000913	837645	837650		1.240771
NC_000913	837650	837655		0.653963
NC_000913	837655	837660		0.677532
NC_000913	837660	837665		0.632615
NC_000913	837665	837670		0.549466
NC_000913	837670	837675		0.940298
NC_000913	837675	837680		1.226996
NC_000913	837680	837685		1.623437
NC_000913	837685	837690		1.699441
NC_000913	837690	837695		1.446660
NC_000913	837695	837700		1.076413
NC_000913	837700	837705		0.889413
NC_000913	837705	837710		0.894361
NC_000913	837710	837715		0.649749
NC_000913	837715	837720		0.722754
NC_000913	837720	837725		0.500496
NC_000913	837725	837730		0.331754
NC_000913	837730	837735		0.187763
NC_000913	837735	837740		0.249306
NC_000913	837740	837745		0.243677
NC_000913	837745	837750		0.242832
NC_000913	837750	837755		0.252851
NC_000913	837755	837760		0.231481
NC_000913	837760	837765		0.272780
NC_000913	837765	837770		0.259951
NC_000913	837770	837775		0.324810
NC_000913	837775	837780		0.374314
NC_000913	837780	837785		0.444835
NC_000913	837785	837790		0.457172
NC_000913	837790	837795		0.433894
NC_000913	837795	837800		0.436281
NC_000913	837800	837805		0.468316
NC_000913	837805	837810		0.435732
NC_000913	837810	837815		0.414470
NC_000913	837815	837820		0.501598
NC_000913	837820	837825		0.457286
NC_000913	837825	837830		0.504326
NC_000913	837830	837835		0.469638
NC_000913	837835	837840		0.444452
NC_000913	837840	837845		0.367587
NC_000913	837845	837850		0.233563
NC_000913	837850	837855		0.203625
NC_000913	837855	837860		0.264100
NC_000913	837860	837865		0.268106
NC_000913	837865	837870		0.509224
NC_000913	837870	837875		0.586161
NC_000913	837875	837880		0.885252
NC_000913	837880	837885		1.101320
NC_000913	837885	837890		0.907917
NC_000913	837890	837895		1.142829
NC_000913	837895	837900		0.995756
NC_000913	837900	837905		1.048504
NC_000913	837905	837910		0.939756
NC_000913	837910	837915		0.837695
NC_000913	837915	837920		0.415376
NC_000913	837920	837925		0.416977
NC_000913	837925	837930		0.462655
NC_000913	837930	837935		0.533166
NC_000913	837935	837940		0.243017
NC_000913	837940	837945		0.173585
NC_000913	837945	837950		0.155381
NC_000913	837950	837955		0.153903
NC_000913	837955	837960		0.476513
NC_000913	837960	837965		0.354530
NC_000913	837965	837970		0.317595
NC_000913	837970	837975		0.302277
NC_000913	837975	837980		0.310291
NC_000913	837980	837985		0.317675
NC_000913	837985	837990		0.326655
NC_000913	837990	837995		0.300851
NC_000913	837995	838000		0.363471
NC_000913	838000	838005		0.338029
NC_000913	838005	838010		0.630979
NC_000913	838010	838015		0.336131
NC_000913	838015	838020		0.584326
NC_000913	838020	838025		0.186155
NC_000913	838025	838030		0.198302
NC_000913	838030	838035		0.132603
NC_000913	838035	838040		0.125156
NC_000913	838040	838045		0.018837
NC_000913	838045	838050		0.001806
NC_000913	838050	838055		0.002797
NC_000913	838055	838060		0.002582
NC_000913	838060	838065		0.009593
NC_000913	838065	838070		0.019716
NC_000913	838070	838075		0.012060
NC_000913	838075	838080		0.011355
NC_000913	838080	838085		0.034031
NC_000913	838085	838090		0.054520
NC_000913	838090	838095		0.075382
NC_000913	838095	838100		0.168451
NC_000913	838100	838105		0.149296
NC_000913	838105	838110		0.116520
NC_000913	838110	838115		0.097345
NC_000913	838115	838120		0.102952
NC_000913	838120	838125		0.095424
NC_000913	838125	838130		0.082679
NC_000913	838130	838135		0.043871
NC_000913	838135	838140		0.050587
NC_000913	838140	838145		0.067199
NC_000913	838145	838150		0.040901
NC_000913	838150	838155		0.041468
NC_000913	838155	838160		0.055713
NC_000913	838160	838165		0.049762
NC_000913	838165	838170		0.049550
NC_000913	838170	838175		0.054220
NC_000913	838175	838180		0.064214
NC_000913	838180	838185		0.097254
NC_000913	838185	838190		0.108398
NC_000913	838190	838195		0.141390
NC_000913	838195	838200		0.512804
NC_000913	838200	838205		0.593168
NC_000913	838205	838210		0.632317
NC_000913	838210	838215		0.645264
NC_000913	838215	838220		0.724718
NC_000913	838220	838225		0.727617
NC_000913	838225	838230		0.878945
NC_000913	838230	838235		1.107676
NC_000913	838235	838240		2.069981
NC_000913	838240	838245		2.058661
NC_000913	838245	838250		2.154933
NC_000913	838250	838255		1.833388
NC_000913	838255	838260		2.170841
NC_000913	838260	838265		1.973987
NC_000913	838265	838270		2.066438
NC_000913	838270	838275		1.887650
NC_000913	838275	838280		1.926317
NC_000913	838280	838285		2.352940
NC_000913	838285	838290		2.578673
NC_000913	838290	838295		2.592018
NC_000913	838295	838300		2.194614
NC_000913	838300	838305		2.170783
NC_000913	838305	838310		2.066919
NC_000913	838310	838315		1.863652
NC_000913	838315	838320		1.889786
NC_000913	838320	838325		1.994511
NC_000913	838325	838330		1.895720
NC_000913	838330	838335		1.768031
NC_000913	838335	838340		1.758191
NC_000913	838340	838345		1.389860
NC_000913	838345	838350		1.706219
NC_000913	838350	838355		0.978397
NC_000913	838355	838360		1.055481
NC_000913	838360	838365		1.048516
NC_000913	838365	838370		0.974813
NC_000913	838370	838375		0.933477
NC_000913	838375	838380		0.898328
NC_000913	838380	838385		0.926745
NC_000913	838385	838390		1.013263
NC_000913	838390	838395		1.404307
NC_000913	838395	838400		1.571588
NC_000913	838400	838405		1.264498
NC_000913	838405	838410		1.242318
NC_000913	838410	838415		1.398986
NC_000913	838415	838420		0.978012
NC_000913	838420	838425		0.739738
NC_000913	838425	838430		0.716707
NC_000913	838430	838435		0.594764
NC_000913	838435	838440		0.385346
NC_000913	838440	838445		0.302725
NC_000913	838445	838450		0.294674
NC_000913	838450	838455		0.348251
NC_000913	838455	838460		0.947975
NC_000913	838460	838465		1.871118
NC_000913	838465	838470		1.962232
NC_000913	838470	838475		1.978906
NC_000913	838475	838480		1.523695
NC_000913	838480	838485		1.432417
NC_000913	838485	838490		1.213418
NC_000913	838490	838495		1.329223
NC_000913	838495	838500		1.258189
NC_000913	838500	838505		1.328229
NC_000913	838505	838510		1.385304
NC_000913	838510	838515		1.334656
NC_000913	838515	838520		1.390038
NC_000913	838520	838525		1.462286
NC_000913	838525	838530		1.541330
NC_000913	838530	838535		1.646030
NC_000913	838535	838540		1.684402
NC_000913	838540	838545		1.426858
NC_000913	838545	838550		1.498912
NC_000913	838550	838555		1.201303
NC_000913	838555	838560		0.992268
NC_000913	838560	838565		0.705460
NC_000913	838565	838570		0.793149
NC_000913	838570	838575		0.767232
NC_000913	838575	838580		0.973281
NC_000913	838580	838585		0.796391
NC_000913	838585	838590		1.010739
NC_000913	838590	838595		1.109176
NC_000913	838595	838600		1.372963
NC_000913	838600	838605		1.378984
NC_000913	838605	838610		1.410935
NC_000913	838610	838615		1.340340
NC_000913	838615	838620		1.496186
NC_000913	838620	838625		1.258909
NC_000913	838625	838630		1.302072
NC_000913	838630	838635		0.735392
NC_000913	838635	838640		0.708240
NC_000913	838640	838645		0.334893
NC_000913	838645	838650		0.317657
NC_000913	838650	838655		0.334806
NC_000913	838655	838660		0.305015
NC_000913	838660	838665		0.255014
NC_000913	838665	838670		0.395098
NC_000913	838670	838675		0.312672
NC_000913	838675	838680		0.443476
NC_000913	838680	838685		0.415175
NC_000913	838685	838690		0.470189
NC_000913	838690	838695		0.689786
NC_000913	838695	838700		0.406682
NC_000913	838700	838705		0.236617
NC_000913	838705	838710		0.256331
NC_000913	838710	838715		0.233263
NC_000913	838715	838720		0.197092
NC_000913	838720	838725		0.220812
NC_000913	838725	838730		0.276990
NC_000913	838730	838735		0.248622
NC_000913	838735	838740		0.411661
NC_000913	838740	838745		0.424115
NC_000913	838745	838750		0.406719
NC_000913	838750	838755		0.210048
NC_000913	838755	838760		0.113081
NC_000913	838760	838765		0.063343
NC_000913	838765	838770		0.090892
NC_000913	838770	838775		0.074378
NC_000913	838775	838780		0.075220
NC_000913	838780	838785		0.077083
NC_000913	838785	838790		0.066259
NC_000913	838790	838795		0.116495
NC_000913	838795	838800		0.304552
NC_000913	838800	838805		0.421623
NC_000913	838805	838810		0.234465
NC_000913	838810	838815		0.018829
NC_000913	838815	838820		0.011222
NC_000913	838820	838825		0.010877
NC_000913	838825	838830		0.010561
NC_000913	838830	838835		0.010149
NC_000913	838835	838840		0.011755
NC_000913	838840	838845		0.059916
NC_000913	838845	838850		0.117512
NC_000913	838850	838855		0.271703
NC_000913	838855	838860		0.327338
NC_000913	838860	838865		0.241552
NC_000913	838865	838870		0.137280
NC_000913	838870	838875		0.135500
NC_000913	838875	838880		0.104483
NC_000913	838880	838885		0.095829
NC_000913	838885	838890		0.090168
NC_000913	838890	838895		0.068511
NC_000913	838895	838900		0.086250
NC_000913	838900	838905		0.062787
NC_000913	838905	838910		0.030850
NC_000913	838910	838915		0.039315
NC_000913	838915	838920		0.032715
NC_000913	838920	838925		0.023732
NC_000913	838925	838930		0.025828
NC_000913	838930	838935		0.017899
NC_000913	838935	838940		0.019927
NC_000913	838940	838945		0.035437
NC_000913	838945	838950		0.076966
NC_000913	838950	838955		0.027315
NC_000913	838955	838960		0.010068
NC_000913	838960	838965		0.011774
NC_000913	838965	838970		0.017686
NC_000913	838970	838975		0.019518
NC_000913	838975	838980		0.020649
NC_000913	838980	838985		0.027599
NC_000913	838985	838990		0.025127
NC_000913	838990	838995		0.027012
NC_000913	838995	839000		0.085195
NC_000913	839000	839005		0.315971
NC_000913	839005	839010		0.556631
NC_000913	839010	839015		0.956827
NC_000913	839015	839020		0.904297
NC_000913	839020	839025		0.402723
NC_000913	839025	839030		0.359127
NC_000913	839030	839035		0.379750
NC_000913	839035	839040		0.390723
NC_000913	839040	839045		0.212258
NC_000913	839045	839050		0.196221
NC_000913	839050	839055		0.156460
NC_000913	839055	839060		0.274478
NC_000913	839060	839065		0.243219
NC_000913	839065	839070		0.272313
NC_000913	839070	839075		0.201811
NC_000913	839075	839080		0.274420
NC_000913	839080	839085		0.239515
NC_000913	839085	839090		0.227568
NC_000913	839090	839095		0.143074
NC_000913	839095	839100		0.083857
NC_000913	839100	839105		0.053528
NC_000913	839105	839110		0.048410
NC_000913	839110	839115		0.050026
NC_000913	839115	839120		0.054154
NC_000913	839120	839125		0.078700
NC_000913	839125	839130		0.056977
NC_000913	839130	839135		0.063431
NC_000913	839135	839140		0.097982
NC_000913	839140	839145		0.178460
NC_000913	839145	839150		0.123123
NC_000913	839150	839155		0.137615
NC_000913	839155	839160		0.094668
NC_000913	839160	839165		0.079009
NC_000913	839165	839170		0.070387
NC_000913	839170	839175		0.082492
NC_000913	839175	839180		0.079364
NC_000913	839180	839185		0.099359
NC_000913	839185	839190		0.080343
NC_000913	839190	839195		0.071478
NC_000913	839195	839200		0.065019
NC_000913	839200	839205		0.073713
NC_000913	839205	839210		0.071193
NC_000913	839210	839215		0.006553
NC_000913	839215	839220		0.001750
NC_000913	839220	839225		0.000611
NC_000913	839225	839230		0.000585
NC_000913	839230	839235		0.000684
NC_000913	839235	839240		0.000566
NC_000913	839240	839245		0.000472
NC_000913	839245	839250		0.000824
NC_000913	839250	839255		0.016910
NC_000913	839255	839260		0.047487
NC_000913	839260	839265		0.047179
NC_000913	839265	839270		0.082230
NC_000913	839270	839275		0.083307
NC_000913	839275	839280		0.081023
NC_000913	839280	839285		0.087018
NC_000913	839285	839290		0.050685
NC_000913	839290	839295		0.042983
NC_000913	839295	839300		0.070288
NC_000913	839300	839305		0.462195
NC_000913	839305	839310		0.276983
NC_000913	839310	839315		0.254898
NC_000913	839315	839320		0.265074
NC_000913	839320	839325		0.053118
NC_000913	839325	839330		0.075879
NC_000913	839330	839335		0.057032
NC_000913	839335	839340		0.088569
NC_000913	839340	839345		0.210868
NC_000913	839345	839350		0.106835
NC_000913	839350	839355		0.043605
NC_000913	839355	839360		0.033024
NC_000913	839360	839365		0.022919
NC_000913	839365	839370		0.034428
NC_000913	839370	839375		0.026541
NC_000913	839375	839380		0.036702
NC_000913	839380	839385		0.097322
NC_000913	839385	839390		0.258305
NC_000913	839390	839395		0.182042
NC_000913	839395	839400		0.197684
NC_000913	839400	839405		0.206706
NC_000913	839405	839410		0.230036
NC_000913	839410	839415		0.283835
NC_000913	839415	839420		0.284729
NC_000913	839420	839425		0.261958
NC_000913	839425	839430		0.288999
NC_000913	839430	839435		0.234274
NC_000913	839435	839440		0.262977
NC_000913	839440	839445		0.280391
NC_000913	839445	839450		0.332802
NC_000913	839450	839455		0.322293
NC_000913	839455	839460		0.333919
NC_000913	839460	839465		0.584169
NC_000913	839465	839470		0.594105
NC_000913	839470	839475		0.533992
NC_000913	839475	839480		0.569855
NC_000913	839480	839485		0.368276
NC_000913	839485	839490		0.037485
NC_000913	839490	839495		0.040163
NC_000913	839495	839500		0.035032
NC_000913	839500	839505		0.037591
NC_000913	839505	839510		0.021558
NC_000913	839510	839515		0.064811
NC_000913	839515	839520		0.135974
NC_000913	839520	839525		0.142718
NC_000913	839525	839530		0.304137
NC_000913	839530	839535		0.192893
NC_000913	839535	839540		0.139207
NC_000913	839540	839545		0.099136
NC_000913	839545	839550		0.102806
NC_000913	839550	839555		0.124708
NC_000913	839555	839560		0.103186
NC_000913	839560	839565		0.083341
NC_000913	839565	839570		0.113249
NC_000913	839570	839575		0.162348
NC_000913	839575	839580		0.197077
NC_000913	839580	839585		0.203316
NC_000913	839585	839590		0.150837
NC_000913	839590	839595		0.093458
NC_000913	839595	839600		0.088317
NC_000913	839600	839605		0.052086
NC_000913	839605	839610		0.048546
NC_000913	839610	839615		0.023896
NC_000913	839615	839620		0.040105
NC_000913	839620	839625		0.031104
NC_000913	839625	839630		0.013191
NC_000913	839630	839635		0.002701
NC_000913	839635	839640		0.004715
NC_000913	839640	839645		0.008946
NC_000913	839645	839650		0.007944
NC_000913	839650	839655		0.008300
NC_000913	839655	839660		0.009913
NC_000913	839660	839665		0.003654
NC_000913	839665	839670		0.037117
NC_000913	839670	839675		0.031038
NC_000913	839675	839680		0.051220
NC_000913	839680	839685		0.128784
NC_000913	839685	839690		0.111084
NC_000913	839690	839695		0.110625
NC_000913	839695	839700		0.156938
NC_000913	839700	839705		0.136931
NC_000913	839705	839710		0.079978
NC_000913	839710	839715		0.063314
NC_000913	839715	839720		0.140173
NC_000913	839720	839725		0.332869
NC_000913	839725	839730		0.309492
NC_000913	839730	839735		0.418953
NC_000913	839735	839740		0.322353
NC_000913	839740	839745		0.333882
NC_000913	839745	839750		0.182336
NC_000913	839750	839755		0.167865
NC_000913	839755	839760		0.182227
NC_000913	839760	839765		0.032351
NC_000913	839765	839770		0.032391
NC_000913	839770	839775		0.025689
NC_000913	839775	839780		0.028546
NC_000913	839780	839785		0.033309
NC_000913	839785	839790		0.049807
NC_000913	839790	839795		0.129234
NC_000913	839795	839800		0.864886
NC_000913	839800	839805		0.756030
NC_000913	839805	839810		0.684124
NC_000913	839810	839815		0.672915
NC_000913	839815	839820		0.672149
NC_000913	839820	839825		0.770147
NC_000913	839825	839830		0.709274
NC_000913	839830	839835		0.973331
NC_000913	839835	839840		1.059974
NC_000913	839840	839845		1.031283
NC_000913	839845	839850		0.888568
NC_000913	839850	839855		0.803406
NC_000913	839855	839860		0.709270
NC_000913	839860	839865		0.617515
NC_000913	839865	839870		0.576584
NC_000913	839870	839875		0.656306
NC_000913	839875	839880		0.561689
NC_000913	839880	839885		0.566818
NC_000913	839885	839890		0.652307
NC_000913	839890	839895		0.619615
NC_000913	839895	839900		0.493666
NC_000913	839900	839905		0.539826
NC_000913	839905	839910		0.209640
NC_000913	839910	839915		0.220836
NC_000913	839915	839920		0.259297
NC_000913	839920	839925		0.235898
NC_000913	839925	839930		0.257894
NC_000913	839930	839935		0.256507
NC_000913	839935	839940		0.111729
NC_000913	839940	839945		0.267339
NC_000913	839945	839950		0.468918
NC_000913	839950	839955		0.526253
NC_000913	839955	839960		0.570638
NC_000913	839960	839965		0.348483
NC_000913	839965	839970		0.326825
NC_000913	839970	839975		0.237900
NC_000913	839975	839980		0.341577
NC_000913	839980	839985		0.308916
NC_000913	839985	839990		0.360755
NC_000913	839990	839995		0.189303
NC_000913	839995	840000		0.117127
NC_000913	840000	840005		0.174253
NC_000913	840005	840010		0.119600
NC_000913	840010	840015		0.110331
NC_000913	840015	840020		0.111832
NC_000913	840020	840025		0.110408
NC_000913	840025	840030		0.129027
NC_000913	840030	840035		0.171871
NC_000913	840035	840040		0.299122
NC_000913	840040	840045		0.299839
NC_000913	840045	840050		0.513464
NC_000913	840050	840055		0.562519
NC_000913	840055	840060		0.602148
NC_000913	840060	840065		0.635356
NC_000913	840065	840070		0.603937
NC_000913	840070	840075		0.485764
NC_000913	840075	840080		0.458416
NC_000913	840080	840085		0.361086
NC_000913	840085	840090		0.344632
NC_000913	840090	840095		0.314169
NC_000913	840095	840100		0.321734
NC_000913	840100	840105		0.315185
NC_000913	840105	840110		0.353402
NC_000913	840110	840115		0.752024
NC_000913	840115	840120		1.074554
NC_000913	840120	840125		1.067903
NC_000913	840125	840130		1.076506
NC_000913	840130	840135		0.571909
NC_000913	840135	840140		0.407736
NC_000913	840140	840145		0.393221
NC_000913	840145	840150		0.407089
NC_000913	840150	840155		0.378808
NC_000913	840155	840160		0.282901
NC_000913	840160	840165		0.350592
NC_000913	840165	840170		0.247493
NC_000913	840170	840175		0.273903
NC_000913	840175	840180		0.333862
NC_000913	840180	840185		0.438262
NC_000913	840185	840190		0.397053
NC_000913	840190	840195		0.497265
NC_000913	840195	840200		0.408854
NC_000913	840200	840205		0.412002
NC_000913	840205	840210		0.441978
NC_000913	840210	840215		0.477221
NC_000913	840215	840220		0.259377
NC_000913	840220	840225		0.174661
NC_000913	840225	840230		0.142238
NC_000913	840230	840235		0.110284
NC_000913	840235	840240		0.130533
NC_000913	840240	840245		0.163483
NC_000913	840245	840250		0.144413
NC_000913	840250	840255		0.695681
NC_000913	840255	840260		0.888693
NC_000913	840260	840265		0.849839
NC_000913	840265	840270		1.374086
NC_000913	840270	840275		0.893332
NC_000913	840275	840280		0.798077
NC_000913	840280	840285		0.601709
NC_000913	840285	840290		0.551619
NC_000913	840290	840295		0.539265
NC_000913	840295	840300		0.462319
NC_000913	840300	840305		0.362053
NC_000913	840305	840310		0.364060
NC_000913	840310	840315		0.411616
NC_000913	840315	840320		0.285405
NC_000913	840320	840325		0.272700
NC_000913	840325	840330		0.184180
NC_000913	840330	840335		0.195623
NC_000913	840335	840340		0.177474
NC_000913	840340	840345		0.148126
NC_000913	840345	840350		0.261954
NC_000913	840350	840355		0.320770
NC_000913	840355	840360		0.717208
NC_000913	840360	840365		0.512014
NC_000913	840365	840370		0.438899
NC_000913	840370	840375		0.318768
NC_000913	840375	840380		0.160027
NC_000913	840380	840385		0.057318
NC_000913	840385	840390		0.057845
NC_000913	840390	840395		0.057782
NC_000913	840395	840400		0.058728
NC_000913	840400	840405		0.051597
NC_000913	840405	840410		0.050030
NC_000913	840410	840415		0.198823
NC_000913	840415	840420		0.224956
NC_000913	840420	840425		0.249357
NC_000913	840425	840430		0.206244
NC_000913	840430	840435		0.100946
NC_000913	840435	840440		0.037583
NC_000913	840440	840445		0.044748
NC_000913	840445	840450		0.058219
NC_000913	840450	840455		0.076565
NC_000913	840455	840460		0.089485
NC_000913	840460	840465		0.337460
NC_000913	840465	840470		0.833549
NC_000913	840470	840475		0.870455
NC_000913	840475	840480		0.726838
NC_000913	840480	840485		0.586959
NC_000913	840485	840490		0.391870
NC_000913	840490	840495		0.341438
NC_000913	840495	840500		0.263218
NC_000913	840500	840505		0.261266
NC_000913	840505	840510		0.355883
NC_000913	840510	840515		0.313330
NC_000913	840515	840520		0.366457
NC_000913	840520	840525		0.314159
NC_000913	840525	840530		0.367082
NC_000913	840530	840535		0.347295
NC_000913	840535	840540		0.292191
NC_000913	840540	840545		0.281998
NC_000913	840545	840550		0.324652
NC_000913	840550	840555		0.553118
NC_000913	840555	840560		0.581331
NC_000913	840560	840565		1.727367
NC_000913	840565	840570		2.022001
NC_000913	840570	840575		1.603175
NC_000913	840575	840580		0.692656
NC_000913	840580	840585		0.395441
NC_000913	840585	840590		0.141177
NC_000913	840590	840595		0.076695
NC_000913	840595	840600		0.056484
NC_000913	840600	840605		0.051625
NC_000913	840605	840610		0.060047
NC_000913	840610	840615		0.052892
NC_000913	840615	840620		0.058689
NC_000913	840620	840625		0.241257
NC_000913	840625	840630		0.351640
NC_000913	840630	840635		2.004551
NC_000913	840635	840640		1.865073
NC_000913	840640	840645		1.843836
NC_000913	840645	840650		1.501843
NC_000913	840650	840655		1.435997
NC_000913	840655	840660		2.142881
NC_000913	840660	840665		2.544863
NC_000913	840665	840670		1.844815
NC_000913	840670	840675		1.392322
NC_000913	840675	840680		1.368833
NC_000913	840680	840685		0.769965
NC_000913	840685	840690		0.842874
NC_000913	840690	840695		0.899579
NC_000913	840695	840700		0.801315
NC_000913	840700	840705		0.885533
NC_000913	840705	840710		0.858426
NC_000913	840710	840715		1.333192
NC_000913	840715	840720		1.137018
NC_000913	840720	840725		1.208847
NC_000913	840725	840730		0.745424
NC_000913	840730	840735		0.613816
NC_000913	840735	840740		0.469931
NC_000913	840740	840745		0.373974
NC_000913	840745	840750		0.359471
NC_000913	840750	840755		0.291754
NC_000913	840755	840760		0.220562
NC_000913	840760	840765		0.118679
NC_000913	840765	840770		0.118909
NC_000913	840770	840775		0.084613
NC_000913	840775	840780		0.084125
NC_000913	840780	840785		0.184225
NC_000913	840785	840790		0.226068
NC_000913	840790	840795		0.239915
NC_000913	840795	840800		0.155583
NC_000913	840800	840805		0.167912
NC_000913	840805	840810		0.185482
NC_000913	840810	840815		0.180499
NC_000913	840815	840820		0.153518
NC_000913	840820	840825		0.170783
NC_000913	840825	840830		0.154280
NC_000913	840830	840835		0.177576
NC_000913	840835	840840		0.191317
NC_000913	840840	840845		0.207704
NC_000913	840845	840850		0.153846
NC_000913	840850	840855		0.117832
NC_000913	840855	840860		0.242662
NC_000913	840860	840865		0.217634
NC_000913	840865	840870		0.194502
NC_000913	840870	840875		0.181515
NC_000913	840875	840880		0.169716
NC_000913	840880	840885		0.124280
NC_000913	840885	840890		0.136302
NC_000913	840890	840895		0.294104
NC_000913	840895	840900		0.294353
NC_000913	840900	840905		0.260567
NC_000913	840905	840910		0.268136
NC_000913	840910	840915		0.263420
NC_000913	840915	840920		0.214266
NC_000913	840920	840925		0.241162
NC_000913	840925	840930		0.206025
NC_000913	840930	840935		0.305974
NC_000913	840935	840940		0.252816
NC_000913	840940	840945		0.255139
NC_000913	840945	840950		0.283907
NC_000913	840950	840955		0.266227
NC_000913	840955	840960		0.331840
NC_000913	840960	840965		0.358204
NC_000913	840965	840970		0.654671
NC_000913	840970	840975		0.538757
NC_000913	840975	840980		0.671922
NC_000913	840980	840985		0.543993
NC_000913	840985	840990		0.566015
NC_000913	840990	840995		0.613146
NC_000913	840995	841000		0.682034
NC_000913	841000	841005		0.734810
NC_000913	841005	841010		0.843192
NC_000913	841010	841015		1.022696
NC_000913	841015	841020		0.604987
NC_000913	841020	841025		0.240161
NC_000913	841025	841030		0.290281
NC_000913	841030	841035		0.246258
NC_000913	841035	841040		0.173098
NC_000913	841040	841045		0.185822
NC_000913	841045	841050		0.196806
NC_000913	841050	841055		0.221890
NC_000913	841055	841060		0.282504
NC_000913	841060	841065		0.368323
NC_000913	841065	841070		0.358004
NC_000913	841070	841075		0.447513
NC_000913	841075	841080		1.298013
NC_000913	841080	841085		1.356937
NC_000913	841085	841090		1.318578
NC_000913	841090	841095		1.137979
NC_000913	841095	841100		0.866162
NC_000913	841100	841105		0.139057
NC_000913	841105	841110		0.140883
NC_000913	841110	841115		0.103784
NC_000913	841115	841120		0.105881
NC_000913	841120	841125		0.176768
NC_000913	841125	841130		0.473037
NC_000913	841130	841135		1.466864
NC_000913	841135	841140		1.600375
NC_000913	841140	841145		0.753843
NC_000913	841145	841150		0.592126
NC_000913	841150	841155		0.614753
NC_000913	841155	841160		0.500502
NC_000913	841160	841165		0.447331
NC_000913	841165	841170		0.536778
NC_000913	841170	841175		0.666320
NC_000913	841175	841180		0.300180
NC_000913	841180	841185		0.183113
NC_000913	841185	841190		0.231222
NC_000913	841190	841195		0.161540
NC_000913	841195	841200		0.150329
NC_000913	841200	841205		0.151459
NC_000913	841205	841210		0.147578
NC_000913	841210	841215		0.206783
NC_000913	841215	841220		0.263956
NC_000913	841220	841225		0.354880
NC_000913	841225	841230		0.333630
NC_000913	841230	841235		0.283868
NC_000913	841235	841240		0.288176
NC_000913	841240	841245		0.270819
NC_000913	841245	841250		0.199009
NC_000913	841250	841255		0.150484
NC_000913	841255	841260		0.126033
NC_000913	841260	841265		0.218673
NC_000913	841265	841270		0.094862
NC_000913	841270	841275		0.095444
NC_000913	841275	841280		0.059765
NC_000913	841280	841285		0.098107
NC_000913	841285	841290		0.285747
NC_000913	841290	841295		0.415948
NC_000913	841295	841300		0.380571
NC_000913	841300	841305		0.432754
NC_000913	841305	841310		0.570797
NC_000913	841310	841315		0.459813
NC_000913	841315	841320		0.338555
NC_000913	841320	841325		0.298372
NC_000913	841325	841330		0.215924
NC_000913	841330	841335		0.242166
NC_000913	841335	841340		0.236488
NC_000913	841340	841345		0.200796
NC_000913	841345	841350		0.154549
NC_000913	841350	841355		0.100979
NC_000913	841355	841360		0.145796
NC_000913	841360	841365		0.202887
NC_000913	841365	841370		0.196145
NC_000913	841370	841375		0.208875
NC_000913	841375	841380		0.203086
NC_000913	841380	841385		0.171156
NC_000913	841385	841390		0.292612
NC_000913	841390	841395		0.385027
NC_000913	841395	841400		0.350684
NC_000913	841400	841405		0.435749
NC_000913	841405	841410		0.410769
NC_000913	841410	841415		0.369541
NC_000913	841415	841420		0.379124
NC_000913	841420	841425		0.454112
NC_000913	841425	841430		0.296852
NC_000913	841430	841435		0.207225
NC_000913	841435	841440		0.164636
NC_000913	841440	841445		0.169575
NC_000913	841445	841450		0.171085
NC_000913	841450	841455		0.198290
NC_000913	841455	841460		0.171075
NC_000913	841460	841465		0.157793
NC_000913	841465	841470		0.156467
NC_000913	841470	841475		0.151192
NC_000913	841475	841480		0.164858
NC_000913	841480	841485		0.102464
NC_000913	841485	841490		0.096864
NC_000913	841490	841495		0.048712
NC_000913	841495	841500		0.022937
NC_000913	841500	841505		0.017002
NC_000913	841505	841510		0.054053
NC_000913	841510	841515		0.059193
NC_000913	841515	841520		0.129313
NC_000913	841520	841525		0.074766
NC_000913	841525	841530		0.046856
NC_000913	841530	841535		0.175070
NC_000913	841535	841540		0.188945
NC_000913	841540	841545		0.299807
NC_000913	841545	841550		0.386031
NC_000913	841550	841555		0.401903
NC_000913	841555	841560		0.112104
NC_000913	841560	841565		0.160230
NC_000913	841565	841570		0.155070
NC_000913	841570	841575		0.104524
NC_000913	841575	841580		0.107253
NC_000913	841580	841585		0.068079
NC_000913	841585	841590		0.091063
NC_000913	841590	841595		0.097060
NC_000913	841595	841600		0.132244
NC_000913	841600	841605		0.204895
NC_000913	841605	841610		0.181472
NC_000913	841610	841615		0.520000
NC_000913	841615	841620		0.749631
NC_000913	841620	841625		1.212403
NC_000913	841625	841630		1.315408
NC_000913	841630	841635		1.623368
NC_000913	841635	841640		1.408126
NC_000913	841640	841645		1.484563
NC_000913	841645	841650		1.414369
NC_000913	841650	841655		1.627434
NC_000913	841655	841660		0.938690
NC_000913	841660	841665		1.500180
NC_000913	841665	841670		1.544077
NC_000913	841670	841675		1.353471
NC_000913	841675	841680		1.336565
NC_000913	841680	841685		1.362041
NC_000913	841685	841690		1.178158
NC_000913	841690	841695		1.195672
NC_000913	841695	841700		1.480233
NC_000913	841700	841705		1.095383
NC_000913	841705	841710		1.551772
NC_000913	841710	841715		1.525962
NC_000913	841715	841720		1.024140
NC_000913	841720	841725		0.818010
NC_000913	841725	841730		0.589957
NC_000913	841730	841735		0.620476
NC_000913	841735	841740		0.219735
NC_000913	841740	841745		0.059252
NC_000913	841745	841750		0.235633
NC_000913	841750	841755		0.204535
NC_000913	841755	841760		0.187067
NC_000913	841760	841765		0.221059
NC_000913	841765	841770		0.121814
NC_000913	841770	841775		0.119878
NC_000913	841775	841780		0.105086
NC_000913	841780	841785		0.192746
NC_000913	841785	841790		0.300664
NC_000913	841790	841795		0.368564
NC_000913	841795	841800		0.380751
NC_000913	841800	841805		0.549371
NC_000913	841805	841810		0.423606
NC_000913	841810	841815		0.563035
NC_000913	841815	841820		0.756664
NC_000913	841820	841825		0.567526
NC_000913	841825	841830		0.691921
NC_000913	841830	841835		0.660689
NC_000913	841835	841840		1.025048
NC_000913	841840	841845		1.146911
NC_000913	841845	841850		1.125541
NC_000913	841850	841855		0.816025
NC_000913	841855	841860		0.658534
NC_000913	841860	841865		0.503494
NC_000913	841865	841870		0.317324
NC_000913	841870	841875		0.260564
NC_000913	841875	841880		0.213545
NC_000913	841880	841885		0.186118
NC_000913	841885	841890		0.192416
NC_000913	841890	841895		0.266948
NC_000913	841895	841900		0.326073
NC_000913	841900	841905		0.427387
NC_000913	841905	841910		0.489275
NC_000913	841910	841915		0.512251
NC_000913	841915	841920		0.541068
NC_000913	841920	841925		0.535533
NC_000913	841925	841930		0.450652
NC_000913	841930	841935		0.474484
NC_000913	841935	841940		0.419377
NC_000913	841940	841945		0.485575
NC_000913	841945	841950		0.465042
NC_000913	841950	841955		0.507460
NC_000913	841955	841960		0.478374
NC_000913	841960	841965		0.472013
NC_000913	841965	841970		0.506508
NC_000913	841970	841975		0.576228
NC_000913	841975	841980		0.680647
NC_000913	841980	841985		0.473909
NC_000913	841985	841990		0.550590
NC_000913	841990	841995		0.478843
NC_000913	841995	842000		0.374225
NC_000913	842000	842005		0.294445
NC_000913	842005	842010		0.280213
NC_000913	842010	842015		0.313102
NC_000913	842015	842020		0.296877
NC_000913	842020	842025		0.297640
NC_000913	842025	842030		0.283051
NC_000913	842030	842035		0.313444
NC_000913	842035	842040		0.327373
NC_000913	842040	842045		0.216609
NC_000913	842045	842050		0.238321
NC_000913	842050	842055		0.194070
NC_000913	842055	842060		0.112692
NC_000913	842060	842065		0.372762
NC_000913	842065	842070		0.215711
NC_000913	842070	842075		0.067709
NC_000913	842075	842080		0.049409
NC_000913	842080	842085		0.051566
NC_000913	842085	842090		0.052985
NC_000913	842090	842095		0.047871
NC_000913	842095	842100		0.034628
NC_000913	842100	842105		0.018779
NC_000913	842105	842110		0.014250
NC_000913	842110	842115		0.013213
NC_000913	842115	842120		0.011912
NC_000913	842120	842125		0.030798
NC_000913	842125	842130		0.025733
NC_000913	842130	842135		0.019603
NC_000913	842135	842140		0.012770
NC_000913	842140	842145		0.032523
NC_000913	842145	842150		0.051541
NC_000913	842150	842155		0.054133
NC_000913	842155	842160		0.062114
NC_000913	842160	842165		0.045770
NC_000913	842165	842170		0.027525
NC_000913	842170	842175		0.051370
NC_000913	842175	842180		0.097953
NC_000913	842180	842185		0.412535
NC_000913	842185	842190		0.367506
NC_000913	842190	842195		0.600381
NC_000913	842195	842200		1.766160
NC_000913	842200	842205		2.669395
NC_000913	842205	842210		3.485564
NC_000913	842210	842215		4.129196
NC_000913	842215	842220		5.587223
NC_000913	842220	842225		4.295225
NC_000913	842225	842230		5.140330
NC_000913	842230	842235		4.922621
NC_000913	842235	842240		4.650109
NC_000913	842240	842245		3.368679
NC_000913	842245	842250		3.483315
NC_000913	842250	842255		2.680056
NC_000913	842255	842260		2.435293
NC_000913	842260	842265		2.518647
NC_000913	842265	842270		1.126866
NC_000913	842270	842275		1.039084
NC_000913	842275	842280		0.753804
NC_000913	842280	842285		0.989436
NC_000913	842285	842290		0.897356
NC_000913	842290	842295		0.800890
NC_000913	842295	842300		0.455259
NC_000913	842300	842305		0.269945
NC_000913	842305	842310		0.264838
NC_000913	842310	842315		0.326166
NC_000913	842315	842320		0.271039
NC_000913	842320	842325		0.541473
NC_000913	842325	842330		0.581804
NC_000913	842330	842335		0.711044
NC_000913	842335	842340		0.723063
NC_000913	842340	842345		0.793073
NC_000913	842345	842350		0.720447
NC_000913	842350	842355		0.874943
NC_000913	842355	842360		0.947528
NC_000913	842360	842365		0.922485
NC_000913	842365	842370		0.977698
NC_000913	842370	842375		0.744339
NC_000913	842375	842380		0.533871
NC_000913	842380	842385		0.459035
NC_000913	842385	842390		0.442464
NC_000913	842390	842395		0.505607
NC_000913	842395	842400		0.566783
NC_000913	842400	842405		0.461806
NC_000913	842405	842410		0.544350
NC_000913	842410	842415		0.678031
NC_000913	842415	842420		0.839673
NC_000913	842420	842425		0.842095
NC_000913	842425	842430		0.758616
NC_000913	842430	842435		0.340412
NC_000913	842435	842440		0.231894
NC_000913	842440	842445		0.200379
NC_000913	842445	842450		0.271467
NC_000913	842450	842455		0.264354
NC_000913	842455	842460		0.263553
NC_000913	842460	842465		0.241262
NC_000913	842465	842470		0.251472
NC_000913	842470	842475		0.242995
NC_000913	842475	842480		0.387104
NC_000913	842480	842485		0.439395
NC_000913	842485	842490		0.440276
NC_000913	842490	842495		0.421904
NC_000913	842495	842500		0.383484
NC_000913	842500	842505		0.437780
NC_000913	842505	842510		0.243726
NC_000913	842510	842515		0.201440
NC_000913	842515	842520		0.153428
NC_000913	842520	842525		0.130571
NC_000913	842525	842530		0.144654
NC_000913	842530	842535		0.143032
NC_000913	842535	842540		0.117130
NC_000913	842540	842545		0.327636
NC_000913	842545	842550		0.178058
NC_000913	842550	842555		0.228705
NC_000913	842555	842560		0.189031
NC_000913	842560	842565		0.059319
NC_000913	842565	842570		0.053760
NC_000913	842570	842575		0.049233
NC_000913	842575	842580		0.047783
NC_000913	842580	842585		0.054617
NC_000913	842585	842590		0.103879
NC_000913	842590	842595		0.585195
NC_000913	842595	842600		0.685815
NC_000913	842600	842605		0.727516
NC_000913	842605	842610		0.795771
NC_000913	842610	842615		0.713675
NC_000913	842615	842620		0.494799
NC_000913	842620	842625		0.421612
NC_000913	842625	842630		0.404352
NC_000913	842630	842635		0.496964
NC_000913	842635	842640		0.504778
NC_000913	842640	842645		0.459582
NC_000913	842645	842650		0.351886
NC_000913	842650	842655		0.321743
NC_000913	842655	842660		0.292713
NC_000913	842660	842665		0.243640
NC_000913	842665	842670		0.392452
NC_000913	842670	842675		0.444323
NC_000913	842675	842680		0.395620
NC_000913	842680	842685		0.624770
NC_000913	842685	842690		0.705120
NC_000913	842690	842695		1.379829
NC_000913	842695	842700		1.559478
NC_000913	842700	842705		1.323568
NC_000913	842705	842710		1.160296
NC_000913	842710	842715		0.442571
NC_000913	842715	842720		0.473390
NC_000913	842720	842725		0.336006
NC_000913	842725	842730		0.307207
NC_000913	842730	842735		0.326016
NC_000913	842735	842740		0.361093
NC_000913	842740	842745		0.333591
NC_000913	842745	842750		0.302330
NC_000913	842750	842755		0.379584
NC_000913	842755	842760		0.442403
NC_000913	842760	842765		0.475388
NC_000913	842765	842770		0.673606
NC_000913	842770	842775		0.464007
NC_000913	842775	842780		0.189319
NC_000913	842780	842785		0.067967
NC_000913	842785	842790		0.046005
NC_000913	842790	842795		0.013325
NC_000913	842795	842800		0.023304
NC_000913	842800	842805		0.025387
NC_000913	842805	842810		0.027245
NC_000913	842810	842815		0.021556
NC_000913	842815	842820		0.018402
NC_000913	842820	842825		0.025157
NC_000913	842825	842830		0.027853
NC_000913	842830	842835		0.036462
NC_000913	842835	842840		0.041066
NC_000913	842840	842845		0.063069
NC_000913	842845	842850		0.063843
NC_000913	842850	842855		0.063579
NC_000913	842855	842860		0.064081
NC_000913	842860	842865		0.107264
NC_000913	842865	842870		0.086174
NC_000913	842870	842875		0.387606
NC_000913	842875	842880		0.283987
NC_000913	842880	842885		0.329741
NC_000913	842885	842890		0.229929
NC_000913	842890	842895		0.213614
NC_000913	842895	842900		0.298769
NC_000913	842900	842905		0.298984
NC_000913	842905	842910		0.228133
NC_000913	842910	842915		0.212621
NC_000913	842915	842920		0.188602
NC_000913	842920	842925		0.192744
NC_000913	842925	842930		0.210308
NC_000913	842930	842935		0.206706
NC_000913	842935	842940		0.316730
NC_000913	842940	842945		0.338280
NC_000913	842945	842950		0.337243
NC_000913	842950	842955		0.320032
NC_000913	842955	842960		0.347893
NC_000913	842960	842965		0.226108
NC_000913	842965	842970		0.182122
NC_000913	842970	842975		0.097774
NC_000913	842975	842980		0.094718
NC_000913	842980	842985		0.076900
NC_000913	842985	842990		0.089204
NC_000913	842990	842995		0.071897
NC_000913	842995	843000		0.034949
NC_000913	843000	843005		0.027043
NC_000913	843005	843010		0.056349
NC_000913	843010	843015		0.062568
NC_000913	843015	843020		0.075953
NC_000913	843020	843025		0.178999
NC_000913	843025	843030		0.184569
NC_000913	843030	843035		0.043556
NC_000913	843035	843040		0.030659
NC_000913	843040	843045		0.039136
NC_000913	843045	843050		0.013443
NC_000913	843050	843055		0.011407
NC_000913	843055	843060		0.018873
NC_000913	843060	843065		0.016805
NC_000913	843065	843070		0.018830
NC_000913	843070	843075		0.028744
NC_000913	843075	843080		0.060316
NC_000913	843080	843085		0.210026
NC_000913	843085	843090		0.201449
NC_000913	843090	843095		0.320961
NC_000913	843095	843100		0.159353
NC_000913	843100	843105		0.209300
NC_000913	843105	843110		0.241294
NC_000913	843110	843115		0.223728
NC_000913	843115	843120		0.217350
NC_000913	843120	843125		0.154624
NC_000913	843125	843130		0.065693
NC_000913	843130	843135		0.086272
NC_000913	843135	843140		0.098751
NC_000913	843140	843145		0.107389
NC_000913	843145	843150		0.095219
NC_000913	843150	843155		0.077626
NC_000913	843155	843160		0.105860
NC_000913	843160	843165		0.124282
NC_000913	843165	843170		0.182946
NC_000913	843170	843175		0.089067
NC_000913	843175	843180		0.085396
NC_000913	843180	843185		0.092938
NC_000913	843185	843190		0.105664
NC_000913	843190	843195		0.109564
NC_000913	843195	843200		0.211033
NC_000913	843200	843205		0.216447
NC_000913	843205	843210		0.167939
NC_000913	843210	843215		0.181962
NC_000913	843215	843220		0.004252
NC_000913	843220	843225		0.008213
NC_000913	843225	843230		0.021322
NC_000913	843230	843235		0.019243
NC_000913	843235	843240		0.014367
NC_000913	843240	843245		0.027013
NC_000913	843245	843250		0.307391
NC_000913	843250	843255		0.326597
NC_000913	843255	843260		0.414673
NC_000913	843260	843265		0.774656
NC_000913	843265	843270		0.821441
NC_000913	843270	843275		0.979229
NC_000913	843275	843280		1.046745
NC_000913	843280	843285		1.410037
NC_000913	843285	843290		1.462704
NC_000913	843290	843295		1.077702
NC_000913	843295	843300		1.141686
NC_000913	843300	843305		1.256476
NC_000913	843305	843310		1.184534
NC_000913	843310	843315		1.171723
NC_000913	843315	843320		1.268007
NC_000913	843320	843325		1.344282
NC_000913	843325	843330		1.178272
NC_000913	843330	843335		0.886923
NC_000913	843335	843340		0.808407
NC_000913	843340	843345		0.766267
NC_000913	843345	843350		0.776899
NC_000913	843350	843355		0.713573
NC_000913	843355	843360		0.797047
NC_000913	843360	843365		0.878744
NC_000913	843365	843370		0.795196
NC_000913	843370	843375		0.913805
NC_000913	843375	843380		0.763190
NC_000913	843380	843385		0.718372
NC_000913	843385	843390		0.490881
NC_000913	843390	843395		0.347764
NC_000913	843395	843400		0.390938
NC_000913	843400	843405		0.343445
NC_000913	843405	843410		0.303050
NC_000913	843410	843415		0.414948
NC_000913	843415	843420		0.467069
NC_000913	843420	843425		0.437556
NC_000913	843425	843430		0.463243
NC_000913	843430	843435		0.535321
NC_000913	843435	843440		0.604480
NC_000913	843440	843445		0.741952
NC_000913	843445	843450		0.684745
NC_000913	843450	843455		0.512413
NC_000913	843455	843460		0.392624
NC_000913	843460	843465		0.280929
NC_000913	843465	843470		0.200755
NC_000913	843470	843475		0.165024
NC_000913	843475	843480		0.160669
NC_000913	843480	843485		0.202829
NC_000913	843485	843490		0.195344
NC_000913	843490	843495		0.492479
NC_000913	843495	843500		0.608423
NC_000913	843500	843505		0.613078
NC_000913	843505	843510		0.804852
NC_000913	843510	843515		0.503455
NC_000913	843515	843520		0.620479
NC_000913	843520	843525		0.175618
NC_000913	843525	843530		0.270349
NC_000913	843530	843535		0.142888
NC_000913	843535	843540		0.189225
NC_000913	843540	843545		0.206070
NC_000913	843545	843550		0.286379
NC_000913	843550	843555		0.152485
NC_000913	843555	843560		0.311531
NC_000913	843560	843565		0.641981
NC_000913	843565	843570		1.751189
NC_000913	843570	843575		1.471221
NC_000913	843575	843580		1.437729
NC_000913	843580	843585		1.279332
NC_000913	843585	843590		0.512391
NC_000913	843590	843595		0.330269
NC_000913	843595	843600		0.312236
NC_000913	843600	843605		0.384960
NC_000913	843605	843610		0.375403
NC_000913	843610	843615		0.387949
NC_000913	843615	843620		0.380227
NC_000913	843620	843625		0.327497
NC_000913	843625	843630		0.445899
NC_000913	843630	843635		1.002643
NC_000913	843635	843640		1.186213
NC_000913	843640	843645		1.161991
NC_000913	843645	843650		1.653631
NC_000913	843650	843655		1.482208
NC_000913	843655	843660		1.475900
NC_000913	843660	843665		0.827593
NC_000913	843665	843670		0.888476
NC_000913	843670	843675		0.603096
NC_000913	843675	843680		0.623633
NC_000913	843680	843685		0.510779
NC_000913	843685	843690		0.584094
NC_000913	843690	843695		0.685050
NC_000913	843695	843700		0.647614
NC_000913	843700	843705		0.731099
NC_000913	843705	843710		0.587683
NC_000913	843710	843715		0.279532
NC_000913	843715	843720		0.242934
NC_000913	843720	843725		0.206485
NC_000913	843725	843730		0.161414
NC_000913	843730	843735		0.122804
NC_000913	843735	843740		0.130879
NC_000913	843740	843745		0.187473
NC_000913	843745	843750		0.240828
NC_000913	843750	843755		0.256286
NC_000913	843755	843760		0.170373
NC_000913	843760	843765		0.156390
NC_000913	843765	843770		0.193594
NC_000913	843770	843775		0.280263
NC_000913	843775	843780		0.479920
NC_000913	843780	843785		0.970055
NC_000913	843785	843790		0.741854
NC_000913	843790	843795		0.666802
NC_000913	843795	843800		0.324974
NC_000913	843800	843805		0.548407
NC_000913	843805	843810		0.259819
NC_000913	843810	843815		0.342386
NC_000913	843815	843820		0.178643
NC_000913	843820	843825		0.143135
NC_000913	843825	843830		0.110503
NC_000913	843830	843835		0.087360
NC_000913	843835	843840		0.091619
NC_000913	843840	843845		0.077882
NC_000913	843845	843850		0.055489
NC_000913	843850	843855		0.055059
NC_000913	843855	843860		0.062369
NC_000913	843860	843865		0.095902
NC_000913	843865	843870		0.124639
NC_000913	843870	843875		0.347897
NC_000913	843875	843880		0.879418
NC_000913	843880	843885		0.945254
NC_000913	843885	843890		1.043766
NC_000913	843890	843895		1.085028
NC_000913	843895	843900		1.757714
NC_000913	843900	843905		1.866563
NC_000913	843905	843910		0.732673
NC_000913	843910	843915		0.648762
NC_000913	843915	843920		0.461210
NC_000913	843920	843925		0.431628
NC_000913	843925	843930		0.599508
NC_000913	843930	843935		0.622166
NC_000913	843935	843940		0.623135
NC_000913	843940	843945		0.520292
NC_000913	843945	843950		0.458722
NC_000913	843950	843955		0.357521
NC_000913	843955	843960		0.266607
NC_000913	843960	843965		0.218688
NC_000913	843965	843970		0.198920
NC_000913	843970	843975		0.185815
NC_000913	843975	843980		0.245893
NC_000913	843980	843985		0.309342
NC_000913	843985	843990		0.292131
NC_000913	843990	843995		0.245698
NC_000913	843995	844000		0.386078
NC_000913	844000	844005		0.307974
NC_000913	844005	844010		0.354503
NC_000913	844010	844015		0.309690
NC_000913	844015	844020		0.188340
NC_000913	844020	844025		0.079104
NC_000913	844025	844030		0.068876
NC_000913	844030	844035		0.057514
NC_000913	844035	844040		0.054633
NC_000913	844040	844045		0.054556
NC_000913	844045	844050		0.054687
NC_000913	844050	844055		0.056106
NC_000913	844055	844060		0.124681
NC_000913	844060	844065		0.223603
NC_000913	844065	844070		0.211394
NC_000913	844070	844075		0.316006
NC_000913	844075	844080		0.297146
NC_000913	844080	844085		0.351052
NC_000913	844085	844090		0.423749
NC_000913	844090	844095		0.017906
NC_000913	844095	844100		0.024835
NC_000913	844100	844105		0.026847
NC_000913	844105	844110		0.021191
NC_000913	844110	844115		0.020609
NC_000913	844115	844120		0.019936
NC_000913	844120	844125		0.018273
NC_000913	844125	844130		0.025491
NC_000913	844130	844135		0.108512
NC_000913	844135	844140		0.358499
NC_000913	844140	844145		0.641413
NC_000913	844145	844150		0.619064
NC_000913	844150	844155		0.555202
NC_000913	844155	844160		0.715474
NC_000913	844160	844165		0.839831
NC_000913	844165	844170		0.962420
NC_000913	844170	844175		1.215797
NC_000913	844175	844180		1.331353
NC_000913	844180	844185		1.081896
NC_000913	844185	844190		0.950189
NC_000913	844190	844195		0.587499
NC_000913	844195	844200		0.688081
NC_000913	844200	844205		0.612995
NC_000913	844205	844210		0.566327
NC_000913	844210	844215		0.619841
NC_000913	844215	844220		0.606499
NC_000913	844220	844225		0.747267
NC_000913	844225	844230		0.651160
NC_000913	844230	844235		0.662873
NC_000913	844235	844240		0.436181
NC_000913	844240	844245		0.484963
NC_000913	844245	844250		0.266477
NC_000913	844250	844255		0.245984
NC_000913	844255	844260		0.265031
NC_000913	844260	844265		0.250360
NC_000913	844265	844270		0.160906
NC_000913	844270	844275		0.126356
NC_000913	844275	844280		0.116212
NC_000913	844280	844285		0.116275
NC_000913	844285	844290		0.086260
NC_000913	844290	844295		0.077773
NC_000913	844295	844300		0.077182
NC_000913	844300	844305		0.071989
NC_000913	844305	844310		0.151054
NC_000913	844310	844315		0.173623
NC_000913	844315	844320		0.272293
NC_000913	844320	844325		0.277406
NC_000913	844325	844330		0.203206
NC_000913	844330	844335		0.242922
NC_000913	844335	844340		0.388407
NC_000913	844340	844345		0.358368
NC_000913	844345	844350		0.348081
NC_000913	844350	844355		0.382153
NC_000913	844355	844360		0.334788
NC_000913	844360	844365		0.565674
NC_000913	844365	844370		0.335306
NC_000913	844370	844375		0.306833
NC_000913	844375	844380		0.237195
NC_000913	844380	844385		0.202152
NC_000913	844385	844390		0.121391
NC_000913	844390	844395		0.026829
NC_000913	844395	844400		0.032352
NC_000913	844400	844405		0.010816
NC_000913	844405	844410		0.014673
NC_000913	844410	844415		0.009906
NC_000913	844415	844420		0.005484
NC_000913	844420	844425		0.008383
NC_000913	844425	844430		0.011157
NC_000913	844430	844435		0.010155
NC_000913	844435	844440		0.010537
NC_000913	844440	844445		0.010048
NC_000913	844445	844450		0.010252
NC_000913	844450	844455		0.007442
NC_000913	844455	844460		0.008646
NC_000913	844460	844465		0.016084
NC_000913	844465	844470		0.062652
NC_000913	844470	844475		0.086213
NC_000913	844475	844480		0.123767
NC_000913	844480	844485		0.152562
NC_000913	844485	844490		0.183451
NC_000913	844490	844495		0.245901
NC_000913	844495	844500		0.282477
NC_000913	844500	844505		0.312733
NC_000913	844505	844510		0.373399
NC_000913	844510	844515		0.483515
NC_000913	844515	844520		0.500131
NC_000913	844520	844525		0.397037
NC_000913	844525	844530		0.278736
NC_000913	844530	844535		0.304844
NC_000913	844535	844540		0.912155
NC_000913	844540	844545		1.155930
NC_000913	844545	844550		1.312124
NC_000913	844550	844555		1.081248
NC_000913	844555	844560		1.138298
NC_000913	844560	844565		1.134315
NC_000913	844565	844570		0.959624
NC_000913	844570	844575		0.833394
NC_000913	844575	844580		0.497320
NC_000913	844580	844585		0.195555
NC_000913	844585	844590		0.158132
NC_000913	844590	844595		0.166643
NC_000913	844595	844600		0.168648
NC_000913	844600	844605		0.149003
NC_000913	844605	844610		0.074873
NC_000913	844610	844615		0.081525
NC_000913	844615	844620		0.067410
NC_000913	844620	844625		0.081409
NC_000913	844625	844630		0.096613
NC_000913	844630	844635		0.168436
NC_000913	844635	844640		0.185123
NC_000913	844640	844645		0.176979
NC_000913	844645	844650		0.200844
NC_000913	844650	844655		0.345004
NC_000913	844655	844660		0.739265
NC_000913	844660	844665		1.262432
NC_000913	844665	844670		0.889264
NC_000913	844670	844675		0.518530
NC_000913	844675	844680		0.580665
NC_000913	844680	844685		0.471216
NC_000913	844685	844690		0.394368
NC_000913	844690	844695		0.353747
NC_000913	844695	844700		0.341833
NC_000913	844700	844705		0.419758
NC_000913	844705	844710		0.414047
NC_000913	844710	844715		0.373535
NC_000913	844715	844720		0.365592
NC_000913	844720	844725		0.452186
NC_000913	844725	844730		0.376946
NC_000913	844730	844735		0.329836
NC_000913	844735	844740		0.293284
NC_000913	844740	844745		0.293247
NC_000913	844745	844750		0.330678
NC_000913	844750	844755		0.292512
NC_000913	844755	844760		0.297439
NC_000913	844760	844765		0.246869
NC_000913	844765	844770		0.277147
NC_000913	844770	844775		0.222025
NC_000913	844775	844780		0.212073
NC_000913	844780	844785		0.184600
NC_000913	844785	844790		0.211176
NC_000913	844790	844795		0.204684
NC_000913	844795	844800		0.197143
NC_000913	844800	844805		0.191873
NC_000913	844805	844810		0.155175
NC_000913	844810	844815		0.094413
NC_000913	844815	844820		0.062067
NC_000913	844820	844825		0.030365
NC_000913	844825	844830		0.036194
NC_000913	844830	844835		0.027810
NC_000913	844835	844840		0.043970
NC_000913	844840	844845		0.065002
NC_000913	844845	844850		0.089810
NC_000913	844850	844855		0.122279
NC_000913	844855	844860		0.155403
NC_000913	844860	844865		0.564095
NC_000913	844865	844870		0.463290
NC_000913	844870	844875		0.383778
NC_000913	844875	844880		0.539840
NC_000913	844880	844885		0.792009
NC_000913	844885	844890		0.648368
NC_000913	844890	844895		0.615218
NC_000913	844895	844900		0.874879
NC_000913	844900	844905		0.679435
NC_000913	844905	844910		0.908713
NC_000913	844910	844915		0.442210
NC_000913	844915	844920		0.336723
NC_000913	844920	844925		0.144137
NC_000913	844925	844930		0.216792
NC_000913	844930	844935		0.293734
NC_000913	844935	844940		0.268163
NC_000913	844940	844945		0.309939
NC_000913	844945	844950		0.262694
NC_000913	844950	844955		0.253804
NC_000913	844955	844960		0.266731
NC_000913	844960	844965		0.294050
NC_000913	844965	844970		0.311236
NC_000913	844970	844975		0.305948
NC_000913	844975	844980		0.297430
NC_000913	844980	844985		0.410336
NC_000913	844985	844990		0.396831
NC_000913	844990	844995		0.435799
NC_000913	844995	845000		0.680971
NC_000913	845000	845005		0.638564
NC_000913	845005	845010		0.613250
NC_000913	845010	845015		0.598643
NC_000913	845015	845020		0.365737
NC_000913	845020	845025		0.527504
NC_000913	845025	845030		0.422054
NC_000913	845030	845035		0.811819
NC_000913	845035	845040		1.022772
NC_000913	845040	845045		0.628844
NC_000913	845045	845050		0.792563
NC_000913	845050	845055		1.044557
NC_000913	845055	845060		0.724737
NC_000913	845060	845065		0.531981
NC_000913	845065	845070		0.427638
NC_000913	845070	845075		0.381853
NC_000913	845075	845080		0.322939
NC_000913	845080	845085		0.352119
NC_000913	845085	845090		0.279675
NC_000913	845090	845095		0.141662
NC_000913	845095	845100		0.249699
NC_000913	845100	845105		0.406556
NC_000913	845105	845110		0.367929
NC_000913	845110	845115		0.410524
NC_000913	845115	845120		0.497259
NC_000913	845120	845125		0.840242
NC_000913	845125	845130		0.266552
NC_000913	845130	845135		0.103769
NC_000913	845135	845140		0.074648
NC_000913	845140	845145		0.082110
NC_000913	845145	845150		0.084177
NC_000913	845150	845155		0.079110
NC_000913	845155	845160		0.072032
NC_000913	845160	845165		0.144844
NC_000913	845165	845170		0.243593
NC_000913	845170	845175		0.336935
NC_000913	845175	845180		0.428804
NC_000913	845180	845185		0.330982
NC_000913	845185	845190		0.336429
NC_000913	845190	845195		0.444607
NC_000913	845195	845200		0.365083
NC_000913	845200	845205		0.386676
NC_000913	845205	845210		0.328070
NC_000913	845210	845215		0.361469
NC_000913	845215	845220		0.413013
NC_000913	845220	845225		0.434519
NC_000913	845225	845230		0.430134
NC_000913	845230	845235		0.499846
NC_000913	845235	845240		0.676239
NC_000913	845240	845245		0.694007
NC_000913	845245	845250		0.695567
NC_000913	845250	845255		0.852090
NC_000913	845255	845260		0.925572
NC_000913	845260	845265		0.963763
NC_000913	845265	845270		1.036040
NC_000913	845270	845275		1.131550
NC_000913	845275	845280		1.193859
NC_000913	845280	845285		1.151177
NC_000913	845285	845290		0.644102
NC_000913	845290	845295		0.616137
NC_000913	845295	845300		0.688664
NC_000913	845300	845305		0.670111
NC_000913	845305	845310		0.683173
NC_000913	845310	845315		0.824847
NC_000913	845315	845320		1.113229
NC_000913	845320	845325		0.892473
NC_000913	845325	845330		0.615238
NC_000913	845330	845335		0.605720
NC_000913	845335	845340		0.578476
NC_000913	845340	845345		0.559168
NC_000913	845345	845350		0.533801
NC_000913	845350	845355		0.658062
NC_000913	845355	845360		0.855732
NC_000913	845360	845365		0.397230
NC_000913	845365	845370		0.349487
NC_000913	845370	845375		0.322866
NC_000913	845375	845380		0.237790
NC_000913	845380	845385		0.227003
NC_000913	845385	845390		0.251520
NC_000913	845390	845395		0.329694
NC_000913	845395	845400		0.317019
NC_000913	845400	845405		0.323208
NC_000913	845405	845410		0.398391
NC_000913	845410	845415		0.419366
NC_000913	845415	845420		0.396601
NC_000913	845420	845425		0.439332
NC_000913	845425	845430		0.354941
NC_000913	845430	845435		0.315334
NC_000913	845435	845440		0.264544
NC_000913	845440	845445		0.304319
NC_000913	845445	845450		0.303666
NC_000913	845450	845455		0.332083
NC_000913	845455	845460		0.216907
NC_000913	845460	845465		0.359112
NC_000913	845465	845470		0.910061
NC_000913	845470	845475		1.838271
NC_000913	845475	845480		2.009299
NC_000913	845480	845485		1.734073
NC_000913	845485	845490		1.660676
NC_000913	845490	845495		1.667215
NC_000913	845495	845500		1.533722
NC_000913	845500	845505		1.564504
NC_000913	845505	845510		1.472027
NC_000913	845510	845515		1.395563
NC_000913	845515	845520		1.216932
NC_000913	845520	845525		1.278887
NC_000913	845525	845530		1.340555
NC_000913	845530	845535		1.666130
NC_000913	845535	845540		1.622111
NC_000913	845540	845545		1.484929
NC_000913	845545	845550		1.410290
NC_000913	845550	845555		1.639124
NC_000913	845555	845560		1.318295
NC_000913	845560	845565		1.202393
NC_000913	845565	845570		1.060918
NC_000913	845570	845575		1.013497
NC_000913	845575	845580		0.742585
NC_000913	845580	845585		0.581438
NC_000913	845585	845590		0.337866
NC_000913	845590	845595		0.380838
NC_000913	845595	845600		0.367622
NC_000913	845600	845605		0.659108
NC_000913	845605	845610		0.674573
NC_000913	845610	845615		0.310466
NC_000913	845615	845620		0.316481
NC_000913	845620	845625		0.223229
NC_000913	845625	845630		0.224650
NC_000913	845630	845635		0.186135
NC_000913	845635	845640		0.165140
NC_000913	845640	845645		0.184196
NC_000913	845645	845650		0.318167
NC_000913	845650	845655		0.395835
NC_000913	845655	845660		0.370167
NC_000913	845660	845665		0.509043
NC_000913	845665	845670		0.704772
NC_000913	845670	845675		1.044390
NC_000913	845675	845680		1.261573
NC_000913	845680	845685		1.384919
NC_000913	845685	845690		1.736113
NC_000913	845690	845695		1.300601
NC_000913	845695	845700		1.118105
NC_000913	845700	845705		1.023266
NC_000913	845705	845710		1.177353
NC_000913	845710	845715		1.246641
NC_000913	845715	845720		1.540349
NC_000913	845720	845725		1.652231
NC_000913	845725	845730		1.801579
NC_000913	845730	845735		1.256188
NC_000913	845735	845740		0.747293
NC_000913	845740	845745		0.407394
NC_000913	845745	845750		0.082162
NC_000913	845750	845755		0.153701
NC_000913	845755	845760		0.098218
NC_000913	845760	845765		0.097789
NC_000913	845765	845770		0.075961
NC_000913	845770	845775		0.073051
NC_000913	845775	845780		0.059388
NC_000913	845780	845785		0.056108
NC_000913	845785	845790		0.069867
NC_000913	845790	845795		0.101495
NC_000913	845795	845800		0.228652
NC_000913	845800	845805		0.206429
NC_000913	845805	845810		0.074229
NC_000913	845810	845815		0.090670
NC_000913	845815	845820		0.066801
NC_000913	845820	845825		0.062157
NC_000913	845825	845830		0.072287
NC_000913	845830	845835		0.145010
NC_000913	845835	845840		0.054487
NC_000913	845840	845845		0.058042
NC_000913	845845	845850		0.081875
NC_000913	845850	845855		0.096197
NC_000913	845855	845860		0.095361
NC_000913	845860	845865		0.054158
NC_000913	845865	845870		0.039261
NC_000913	845870	845875		0.040049
NC_000913	845875	845880		0.059366
NC_000913	845880	845885		0.042397
NC_000913	845885	845890		0.040406
NC_000913	845890	845895		0.019797
NC_000913	845895	845900		0.067973
NC_000913	845900	845905		0.150801
NC_000913	845905	845910		0.090094
NC_000913	845910	845915		0.159910
NC_000913	845915	845920		0.293268
NC_000913	845920	845925		0.319085
NC_000913	845925	845930		0.289414
NC_000913	845930	845935		0.326172
NC_000913	845935	845940		0.229021
NC_000913	845940	845945		0.194014
NC_000913	845945	845950		0.097766
NC_000913	845950	845955		0.085590
NC_000913	845955	845960		0.108663
NC_000913	845960	845965		0.081441
NC_000913	845965	845970		0.068077
NC_000913	845970	845975		0.099159
NC_000913	845975	845980		0.214291
NC_000913	845980	845985		0.412145
NC_000913	845985	845990		0.285016
NC_000913	845990	845995		0.169515
NC_000913	845995	846000		0.168914
NC_000913	846000	846005		0.128339
NC_000913	846005	846010		0.163401
NC_000913	846010	846015		0.151167
NC_000913	846015	846020		0.127818
NC_000913	846020	846025		0.139991
NC_000913	846025	846030		0.236757
NC_000913	846030	846035		0.235484
NC_000913	846035	846040		0.234794
NC_000913	846040	846045		0.267560
NC_000913	846045	846050		0.212462
NC_000913	846050	846055		0.355410
NC_000913	846055	846060		0.340278
NC_000913	846060	846065		0.436957
NC_000913	846065	846070		0.395936
NC_000913	846070	846075		0.552383
NC_000913	846075	846080		0.557825
NC_000913	846080	846085		0.667774
NC_000913	846085	846090		0.624274
NC_000913	846090	846095		0.570100
NC_000913	846095	846100		0.316696
NC_000913	846100	846105		0.300774
NC_000913	846105	846110		0.226922
NC_000913	846110	846115		0.253990
NC_000913	846115	846120		0.236934
NC_000913	846120	846125		0.246406
NC_000913	846125	846130		0.296211
NC_000913	846130	846135		0.266622
NC_000913	846135	846140		0.318300
NC_000913	846140	846145		0.226099
NC_000913	846145	846150		0.228624
NC_000913	846150	846155		0.295553
NC_000913	846155	846160		0.276009
NC_000913	846160	846165		0.286251
NC_000913	846165	846170		0.325774
NC_000913	846170	846175		0.339651
NC_000913	846175	846180		0.323287
NC_000913	846180	846185		0.271804
NC_000913	846185	846190		0.286124
NC_000913	846190	846195		0.272263
NC_000913	846195	846200		0.279638
NC_000913	846200	846205		0.209661
NC_000913	846205	846210		0.181882
NC_000913	846210	846215		0.224228
NC_000913	846215	846220		0.204550
NC_000913	846220	846225		0.194808
NC_000913	846225	846230		0.148140
NC_000913	846230	846235		0.111184
NC_000913	846235	846240		0.100007
NC_000913	846240	846245		0.093578
NC_000913	846245	846250		0.115334
NC_000913	846250	846255		0.091753
NC_000913	846255	846260		0.173445
NC_000913	846260	846265		0.216580
NC_000913	846265	846270		0.287494
NC_000913	846270	846275		0.398237
NC_000913	846275	846280		0.311791
NC_000913	846280	846285		0.297322
NC_000913	846285	846290		0.199055
NC_000913	846290	846295		0.266284
NC_000913	846295	846300		0.371513
NC_000913	846300	846305		0.374392
NC_000913	846305	846310		0.514474
NC_000913	846310	846315		0.471630
NC_000913	846315	846320		0.439075
NC_000913	846320	846325		0.251016
NC_000913	846325	846330		0.356591
NC_000913	846330	846335		0.333270
NC_000913	846335	846340		0.305290
NC_000913	846340	846345		0.331950
NC_000913	846345	846350		0.360418
NC_000913	846350	846355		0.488073
NC_000913	846355	846360		0.411550
NC_000913	846360	846365		0.345795
NC_000913	846365	846370		0.454982
NC_000913	846370	846375		0.317346
NC_000913	846375	846380		0.324144
NC_000913	846380	846385		0.313018
NC_000913	846385	846390		0.329370
NC_000913	846390	846395		0.252010
NC_000913	846395	846400		0.225001
NC_000913	846400	846405		0.103301
NC_000913	846405	846410		0.208103
NC_000913	846410	846415		0.051655
NC_000913	846415	846420		0.017646
NC_000913	846420	846425		0.013408
NC_000913	846425	846430		0.008505
NC_000913	846430	846435		0.012318
NC_000913	846435	846440		0.012403
NC_000913	846440	846445		0.003753
NC_000913	846445	846450		0.002259
NC_000913	846450	846455		0.001871
NC_000913	846455	846460		0.017484
NC_000913	846460	846465		0.026463
NC_000913	846465	846470		0.039217
NC_000913	846470	846475		0.031635
NC_000913	846475	846480		0.065171
NC_000913	846480	846485		0.057284
NC_000913	846485	846490		0.072840
NC_000913	846490	846495		0.095566
NC_000913	846495	846500		0.170997
NC_000913	846500	846505		0.123994
NC_000913	846505	846510		0.093467
NC_000913	846510	846515		0.087892
NC_000913	846515	846520		0.061700
NC_000913	846520	846525		0.110951
NC_000913	846525	846530		0.124019
NC_000913	846530	846535		0.090206
NC_000913	846535	846540		0.075609
NC_000913	846540	846545		0.089316
NC_000913	846545	846550		0.085228
NC_000913	846550	846555		0.082704
NC_000913	846555	846560		0.110603
NC_000913	846560	846565		0.094411
NC_000913	846565	846570		0.107137
NC_000913	846570	846575		0.118111
NC_000913	846575	846580		0.071781
NC_000913	846580	846585		0.060206
NC_000913	846585	846590		0.048402
NC_000913	846590	846595		0.026573
NC_000913	846595	846600		0.018869
NC_000913	846600	846605		0.019541
NC_000913	846605	846610		0.015783
NC_000913	846610	846615		0.018618
NC_000913	846615	846620		0.043407
NC_000913	846620	846625		0.078105
NC_000913	846625	846630		0.416125
NC_000913	846630	846635		0.572784
NC_000913	846635	846640		0.536769
NC_000913	846640	846645		0.371816
NC_000913	846645	846650		0.471856
NC_000913	846650	846655		0.272370
NC_000913	846655	846660		0.270278
NC_000913	846660	846665		0.349529
NC_000913	846665	846670		0.362959
NC_000913	846670	846675		0.396298
NC_000913	846675	846680		0.400090
NC_000913	846680	846685		0.461329
NC_000913	846685	846690		0.435402
NC_000913	846690	846695		0.493150
NC_000913	846695	846700		0.491333
NC_000913	846700	846705		0.448531
NC_000913	846705	846710		0.696405
NC_000913	846710	846715		0.567948
NC_000913	846715	846720		0.835809
NC_000913	846720	846725		1.051616
NC_000913	846725	846730		0.787680
NC_000913	846730	846735		0.574566
NC_000913	846735	846740		0.508315
NC_000913	846740	846745		0.461420
NC_000913	846745	846750		0.387297
NC_000913	846750	846755		0.392977
NC_000913	846755	846760		0.421828
NC_000913	846760	846765		0.470542
NC_000913	846765	846770		0.507940
NC_000913	846770	846775		0.454421
NC_000913	846775	846780		0.373390
NC_000913	846780	846785		0.303616
NC_000913	846785	846790		0.331150
NC_000913	846790	846795		0.361823
NC_000913	846795	846800		0.343252
NC_000913	846800	846805		0.434447
NC_000913	846805	846810		1.792417
NC_000913	846810	846815		1.783227
NC_000913	846815	846820		1.875260
NC_000913	846820	846825		2.146143
NC_000913	846825	846830		1.562425
NC_000913	846830	846835		0.397133
NC_000913	846835	846840		0.323965
NC_000913	846840	846845		0.261560
NC_000913	846845	846850		0.245080
NC_000913	846850	846855		0.166850
NC_000913	846855	846860		0.121933
NC_000913	846860	846865		0.143265
NC_000913	846865	846870		0.099350
NC_000913	846870	846875		0.205676
NC_000913	846875	846880		0.270782
NC_000913	846880	846885		0.334354
NC_000913	846885	846890		0.236965
NC_000913	846890	846895		0.277701
NC_000913	846895	846900		0.577882
NC_000913	846900	846905		0.537378
NC_000913	846905	846910		0.264679
NC_000913	846910	846915		0.142448
NC_000913	846915	846920		0.138006
NC_000913	846920	846925		0.095422
NC_000913	846925	846930		0.143110
NC_000913	846930	846935		0.142152
NC_000913	846935	846940		0.151166
NC_000913	846940	846945		0.185575
NC_000913	846945	846950		0.135120
NC_000913	846950	846955		0.185100
NC_000913	846955	846960		0.154077
NC_000913	846960	846965		0.172111
NC_000913	846965	846970		0.149446
NC_000913	846970	846975		0.131941
NC_000913	846975	846980		0.179771
NC_000913	846980	846985		0.204983
NC_000913	846985	846990		0.238513
NC_000913	846990	846995		0.219954
NC_000913	846995	847000		0.244063
NC_000913	847000	847005		0.244447
NC_000913	847005	847010		0.254590
NC_000913	847010	847015		0.187442
NC_000913	847015	847020		0.456603
NC_000913	847020	847025		0.379970
NC_000913	847025	847030		0.387693
NC_000913	847030	847035		0.353039
NC_000913	847035	847040		0.274643
NC_000913	847040	847045		0.321251
NC_000913	847045	847050		0.579338
NC_000913	847050	847055		0.696103
NC_000913	847055	847060		0.866560
NC_000913	847060	847065		0.603353
NC_000913	847065	847070		0.743170
NC_000913	847070	847075		0.881470
NC_000913	847075	847080		0.270993
NC_000913	847080	847085		0.259852
NC_000913	847085	847090		0.235999
NC_000913	847090	847095		0.200813
NC_000913	847095	847100		0.146893
NC_000913	847100	847105		0.140938
NC_000913	847105	847110		0.145128
NC_000913	847110	847115		0.093113
NC_000913	847115	847120		0.113233
NC_000913	847120	847125		0.516065
NC_000913	847125	847130		0.828568
NC_000913	847130	847135		1.458063
NC_000913	847135	847140		1.251419
NC_000913	847140	847145		1.418159
NC_000913	847145	847150		0.988834
NC_000913	847150	847155		0.479909
NC_000913	847155	847160		0.720795
NC_000913	847160	847165		0.706739
NC_000913	847165	847170		0.504937
NC_000913	847170	847175		0.084532
NC_000913	847175	847180		0.089186
NC_000913	847180	847185		0.110389
NC_000913	847185	847190		0.101762
NC_000913	847190	847195		0.085316
NC_000913	847195	847200		0.067299
NC_000913	847200	847205		0.379215
NC_000913	847205	847210		0.535347
NC_000913	847210	847215		0.553116
NC_000913	847215	847220		0.682996
NC_000913	847220	847225		0.676424
NC_000913	847225	847230		0.670662
NC_000913	847230	847235		0.738236
NC_000913	847235	847240		0.801359
NC_000913	847240	847245		0.807531
NC_000913	847245	847250		1.030119
NC_000913	847250	847255		0.882420
NC_000913	847255	847260		0.801734
NC_000913	847260	847265		0.622462
NC_000913	847265	847270		0.390943
NC_000913	847270	847275		0.434635
NC_000913	847275	847280		0.868280
NC_000913	847280	847285		0.840770
NC_000913	847285	847290		0.767491
NC_000913	847290	847295		0.611114
NC_000913	847295	847300		0.467603
NC_000913	847300	847305		0.161451
NC_000913	847305	847310		0.092887
NC_000913	847310	847315		0.068867
NC_000913	847315	847320		0.082155
NC_000913	847320	847325		0.092655
NC_000913	847325	847330		0.075354
NC_000913	847330	847335		0.077757
NC_000913	847335	847340		0.066488
NC_000913	847340	847345		0.100802
NC_000913	847345	847350		0.086254
NC_000913	847350	847355		0.073555
NC_000913	847355	847360		0.067019
NC_000913	847360	847365		0.043568
NC_000913	847365	847370		0.080867
NC_000913	847370	847375		0.110614
NC_000913	847375	847380		0.086242
NC_000913	847380	847385		0.299348
NC_000913	847385	847390		0.111382
NC_000913	847390	847395		0.075142
NC_000913	847395	847400		0.088967
NC_000913	847400	847405		0.107767
NC_000913	847405	847410		0.090716
NC_000913	847410	847415		0.049586
NC_000913	847415	847420		0.052924
NC_000913	847420	847425		0.088104
NC_000913	847425	847430		0.111843
NC_000913	847430	847435		0.116098
NC_000913	847435	847440		0.145749
NC_000913	847440	847445		0.106610
NC_000913	847445	847450		0.160213
NC_000913	847450	847455		0.314095
NC_000913	847455	847460		0.348435
NC_000913	847460	847465		0.531474
NC_000913	847465	847470		0.230482
NC_000913	847470	847475		0.167871
NC_000913	847475	847480		0.087848
NC_000913	847480	847485		0.088183
NC_000913	847485	847490		0.088806
NC_000913	847490	847495		0.091474
NC_000913	847495	847500		0.099858
NC_000913	847500	847505		0.111194
NC_000913	847505	847510		0.087913
NC_000913	847510	847515		0.294987
NC_000913	847515	847520		0.309686
NC_000913	847520	847525		0.390327
NC_000913	847525	847530		0.547780
NC_000913	847530	847535		0.426990
NC_000913	847535	847540		0.323123
NC_000913	847540	847545		0.200970
NC_000913	847545	847550		0.114587
NC_000913	847550	847555		0.088564
NC_000913	847555	847560		0.111658
NC_000913	847560	847565		0.078842
NC_000913	847565	847570		0.158078
NC_000913	847570	847575		0.168669
NC_000913	847575	847580		0.076542
NC_000913	847580	847585		0.061638
NC_000913	847585	847590		0.068797
NC_000913	847590	847595		0.052018
NC_000913	847595	847600		0.034795
NC_000913	847600	847605		0.026189
NC_000913	847605	847610		0.021292
NC_000913	847610	847615		0.026846
NC_000913	847615	847620		0.023716
NC_000913	847620	847625		0.044229
NC_000913	847625	847630		0.014586
NC_000913	847630	847635		0.022769
NC_000913	847635	847640		0.025526
NC_000913	847640	847645		0.011444
NC_000913	847645	847650		0.022548
NC_000913	847650	847655		0.046027
NC_000913	847655	847660		0.037610
NC_000913	847660	847665		0.033919
NC_000913	847665	847670		0.017750
NC_000913	847670	847675		0.043821
NC_000913	847675	847680		0.034433
NC_000913	847680	847685		0.022697
NC_000913	847685	847690		0.020404
NC_000913	847690	847695		0.034578
NC_000913	847695	847700		0.042196
NC_000913	847700	847705		0.021785
NC_000913	847705	847710		0.064762
NC_000913	847710	847715		0.092416
NC_000913	847715	847720		0.090567
NC_000913	847720	847725		0.081061
NC_000913	847725	847730		0.064842
NC_000913	847730	847735		0.035795
NC_000913	847735	847740		0.023287
NC_000913	847740	847745		0.029272
NC_000913	847745	847750		0.031445
NC_000913	847750	847755		0.030750
NC_000913	847755	847760		0.028299
NC_000913	847760	847765		0.019647
NC_000913	847765	847770		0.031052
NC_000913	847770	847775		0.018440
NC_000913	847775	847780		0.021597
NC_000913	847780	847785		0.045614
NC_000913	847785	847790		0.068676
NC_000913	847790	847795		0.169862
NC_000913	847795	847800		0.199696
NC_000913	847800	847805		0.136008
NC_000913	847805	847810		0.169915
NC_000913	847810	847815		0.178587
NC_000913	847815	847820		0.192495
NC_000913	847820	847825		0.201109
NC_000913	847825	847830		0.183840
NC_000913	847830	847835		0.181203
NC_000913	847835	847840		0.181200
NC_000913	847840	847845		0.221311
NC_000913	847845	847850		0.209089
NC_000913	847850	847855		0.481903
NC_000913	847855	847860		0.366394
NC_000913	847860	847865		0.540899
NC_000913	847865	847870		0.500922
NC_000913	847870	847875		0.735080
NC_000913	847875	847880		0.817858
NC_000913	847880	847885		0.750720
NC_000913	847885	847890		0.241589
NC_000913	847890	847895		0.219732
NC_000913	847895	847900		0.110689
NC_000913	847900	847905		0.127588
NC_000913	847905	847910		0.130352
NC_000913	847910	847915		0.128898
NC_000913	847915	847920		0.173701
NC_000913	847920	847925		0.208120
NC_000913	847925	847930		0.313910
NC_000913	847930	847935		0.350093
NC_000913	847935	847940		0.320630
NC_000913	847940	847945		0.316077
NC_000913	847945	847950		0.262085
NC_000913	847950	847955		0.290814
NC_000913	847955	847960		0.315135
NC_000913	847960	847965		0.299722
NC_000913	847965	847970		0.269046
NC_000913	847970	847975		0.310747
NC_000913	847975	847980		0.312164
NC_000913	847980	847985		0.481408
NC_000913	847985	847990		0.601547
NC_000913	847990	847995		1.025791
NC_000913	847995	848000		0.947749
NC_000913	848000	848005		0.945730
NC_000913	848005	848010		0.927401
NC_000913	848010	848015		0.836599
NC_000913	848015	848020		0.787004
NC_000913	848020	848025		0.669225
NC_000913	848025	848030		0.904668
NC_000913	848030	848035		0.953057
NC_000913	848035	848040		0.918305
NC_000913	848040	848045		0.863794
NC_000913	848045	848050		0.774119
NC_000913	848050	848055		0.733784
NC_000913	848055	848060		0.766357
NC_000913	848060	848065		0.928482
NC_000913	848065	848070		0.971696
NC_000913	848070	848075		1.037015
NC_000913	848075	848080		1.049310
NC_000913	848080	848085		0.805220
NC_000913	848085	848090		0.724910
NC_000913	848090	848095		0.783928
NC_000913	848095	848100		0.809876
NC_000913	848100	848105		0.951547
NC_000913	848105	848110		0.975571
NC_000913	848110	848115		0.992023
NC_000913	848115	848120		0.850855
NC_000913	848120	848125		0.667847
NC_000913	848125	848130		0.579409
NC_000913	848130	848135		0.366408
NC_000913	848135	848140		0.238705
NC_000913	848140	848145		0.163248
NC_000913	848145	848150		0.136923
NC_000913	848150	848155		0.158936
NC_000913	848155	848160		0.129491
NC_000913	848160	848165		0.100841
NC_000913	848165	848170		0.095120
NC_000913	848170	848175		0.075611
NC_000913	848175	848180		0.079421
NC_000913	848180	848185		0.068581
NC_000913	848185	848190		0.068889
NC_000913	848190	848195		0.058417
NC_000913	848195	848200		0.059588
NC_000913	848200	848205		0.059541
NC_000913	848205	848210		0.037777
NC_000913	848210	848215		0.058331
NC_000913	848215	848220		0.128536
NC_000913	848220	848225		0.124552
NC_000913	848225	848230		0.191907
NC_000913	848230	848235		0.207161
NC_000913	848235	848240		0.259361
NC_000913	848240	848245		0.625709
NC_000913	848245	848250		0.736261
NC_000913	848250	848255		0.749114
NC_000913	848255	848260		0.447297
NC_000913	848260	848265		0.361840
NC_000913	848265	848270		0.207593
NC_000913	848270	848275		0.066006
NC_000913	848275	848280		0.069044
NC_000913	848280	848285		0.059771
NC_000913	848285	848290		0.236918
NC_000913	848290	848295		0.452309
NC_000913	848295	848300		0.386667
NC_000913	848300	848305		0.236965
NC_000913	848305	848310		0.221897
NC_000913	848310	848315		0.297398
NC_000913	848315	848320		0.286442
NC_000913	848320	848325		0.453324
NC_000913	848325	848330		0.467100
NC_000913	848330	848335		0.351161
NC_000913	848335	848340		0.385724
NC_000913	848340	848345		0.385153
NC_000913	848345	848350		0.275499
NC_000913	848350	848355		0.244856
NC_000913	848355	848360		0.200029
NC_000913	848360	848365		0.253560
NC_000913	848365	848370		0.286508
NC_000913	848370	848375		0.176255
NC_000913	848375	848380		0.206629
NC_000913	848380	848385		0.352309
NC_000913	848385	848390		0.510110
NC_000913	848390	848395		0.718649
NC_000913	848395	848400		0.901907
NC_000913	848400	848405		2.467096
NC_000913	848405	848410		1.703243
NC_000913	848410	848415		2.191660
NC_000913	848415	848420		1.215592
NC_000913	848420	848425		0.867255
NC_000913	848425	848430		0.912640
NC_000913	848430	848435		1.073973
NC_000913	848435	848440		1.018203
NC_000913	848440	848445		0.891335
NC_000913	848445	848450		0.709770
NC_000913	848450	848455		0.409983
NC_000913	848455	848460		0.365341
NC_000913	848460	848465		0.357397
NC_000913	848465	848470		0.294634
NC_000913	848470	848475		0.285438
NC_000913	848475	848480		0.615867
NC_000913	848480	848485		0.665629
NC_000913	848485	848490		0.624032
NC_000913	848490	848495		0.371761
NC_000913	848495	848500		0.425072
NC_000913	848500	848505		0.392633
NC_000913	848505	848510		0.181745
NC_000913	848510	848515		0.145460
NC_000913	848515	848520		0.147155
NC_000913	848520	848525		0.095422
NC_000913	848525	848530		0.049046
NC_000913	848530	848535		0.049898
NC_000913	848535	848540		0.057326
NC_000913	848540	848545		0.063861
NC_000913	848545	848550		0.074303
NC_000913	848550	848555		0.114524
NC_000913	848555	848560		0.169231
NC_000913	848560	848565		0.161744
NC_000913	848565	848570		0.180327
NC_000913	848570	848575		0.133261
NC_000913	848575	848580		0.095109
NC_000913	848580	848585		0.054605
NC_000913	848585	848590		0.014896
NC_000913	848590	848595		0.011124
NC_000913	848595	848600		0.023992
NC_000913	848600	848605		0.028998
NC_000913	848605	848610		0.021303
NC_000913	848610	848615		0.029776
NC_000913	848615	848620		0.054161
NC_000913	848620	848625		0.112703
NC_000913	848625	848630		0.095230
NC_000913	848630	848635		0.116738
NC_000913	848635	848640		0.116749
NC_000913	848640	848645		0.122985
NC_000913	848645	848650		0.183227
NC_000913	848650	848655		0.183445
NC_000913	848655	848660		0.246266
NC_000913	848660	848665		0.372969
NC_000913	848665	848670		0.665448
NC_000913	848670	848675		0.740818
NC_000913	848675	848680		0.986700
NC_000913	848680	848685		0.568124
NC_000913	848685	848690		0.570079
NC_000913	848690	848695		0.249275
NC_000913	848695	848700		0.199359
NC_000913	848700	848705		0.222280
NC_000913	848705	848710		0.196117
NC_000913	848710	848715		0.173484
NC_000913	848715	848720		0.161629
NC_000913	848720	848725		0.141156
NC_000913	848725	848730		0.585188
NC_000913	848730	848735		0.446088
NC_000913	848735	848740		0.506611
NC_000913	848740	848745		0.455447
NC_000913	848745	848750		0.459690
NC_000913	848750	848755		0.546739
NC_000913	848755	848760		0.578066
NC_000913	848760	848765		0.581524
NC_000913	848765	848770		0.578271
NC_000913	848770	848775		0.872075
NC_000913	848775	848780		0.725721
NC_000913	848780	848785		1.516447
NC_000913	848785	848790		1.448921
NC_000913	848790	848795		0.752985
NC_000913	848795	848800		0.613063
NC_000913	848800	848805		0.630129
NC_000913	848805	848810		0.763182
NC_000913	848810	848815		0.658500
NC_000913	848815	848820		0.999523
NC_000913	848820	848825		0.893795
NC_000913	848825	848830		0.906992
NC_000913	848830	848835		0.914905
NC_000913	848835	848840		0.919349
NC_000913	848840	848845		0.934113
NC_000913	848845	848850		0.780958
NC_000913	848850	848855		0.516044
NC_000913	848855	848860		0.571313
NC_000913	848860	848865		0.389246
NC_000913	848865	848870		0.332867
NC_000913	848870	848875		0.231041
NC_000913	848875	848880		0.546037
NC_000913	848880	848885		0.494132
NC_000913	848885	848890		0.200197
NC_000913	848890	848895		0.314210
NC_000913	848895	848900		0.655335
NC_000913	848900	848905		1.069667
NC_000913	848905	848910		0.972766
NC_000913	848910	848915		1.245536
NC_000913	848915	848920		1.466065
NC_000913	848920	848925		1.752102
NC_000913	848925	848930		1.428255
NC_000913	848930	848935		1.775847
NC_000913	848935	848940		1.504316
NC_000913	848940	848945		1.479732
NC_000913	848945	848950		1.497732
NC_000913	848950	848955		1.329811
NC_000913	848955	848960		1.402120
NC_000913	848960	848965		1.529085
NC_000913	848965	848970		1.275643
NC_000913	848970	848975		1.242639
NC_000913	848975	848980		1.032698
NC_000913	848980	848985		1.068179
NC_000913	848985	848990		0.664770
NC_000913	848990	848995		0.644609
NC_000913	848995	849000		0.626654
NC_000913	849000	849005		1.264503
NC_000913	849005	849010		1.551331
NC_000913	849010	849015		1.178558
NC_000913	849015	849020		0.939692
NC_000913	849020	849025		1.421436
NC_000913	849025	849030		1.444158
NC_000913	849030	849035		1.369952
NC_000913	849035	849040		1.407612
NC_000913	849040	849045		0.700047
NC_000913	849045	849050		0.623854
NC_000913	849050	849055		0.313712
NC_000913	849055	849060		0.075317
NC_000913	849060	849065		0.127860
NC_000913	849065	849070		0.031496
NC_000913	849070	849075		0.103427
NC_000913	849075	849080		0.186939
NC_000913	849080	849085		0.181522
NC_000913	849085	849090		0.122124
NC_000913	849090	849095		0.062580
NC_000913	849095	849100		0.066827
NC_000913	849100	849105		0.060077
NC_000913	849105	849110		0.070920
NC_000913	849110	849115		0.112169
NC_000913	849115	849120		0.213665
NC_000913	849120	849125		0.284552
NC_000913	849125	849130		0.349960
NC_000913	849130	849135		0.201972
NC_000913	849135	849140		0.200605
NC_000913	849140	849145		0.164667
NC_000913	849145	849150		0.175869
NC_000913	849150	849155		0.194343
NC_000913	849155	849160		0.192368
NC_000913	849160	849165		0.189621
NC_000913	849165	849170		0.228859
NC_000913	849170	849175		0.244308
NC_000913	849175	849180		0.204000
NC_000913	849180	849185		0.207833
NC_000913	849185	849190		0.383308
NC_000913	849190	849195		0.522573
NC_000913	849195	849200		0.603838
NC_000913	849200	849205		1.165861
NC_000913	849205	849210		1.166796
NC_000913	849210	849215		1.117028
NC_000913	849215	849220		1.966831
NC_000913	849220	849225		0.778963
NC_000913	849225	849230		0.721179
NC_000913	849230	849235		0.444194
NC_000913	849235	849240		0.226964
NC_000913	849240	849245		0.173810
NC_000913	849245	849250		0.206442
NC_000913	849250	849255		0.208194
NC_000913	849255	849260		0.253326
NC_000913	849260	849265		0.334576
NC_000913	849265	849270		0.380065
NC_000913	849270	849275		0.358375
NC_000913	849275	849280		0.222847
NC_000913	849280	849285		0.223867
NC_000913	849285	849290		0.138058
NC_000913	849290	849295		0.151025
NC_000913	849295	849300		0.152837
NC_000913	849300	849305		0.142243
NC_000913	849305	849310		0.185754
NC_000913	849310	849315		0.262665
NC_000913	849315	849320		0.275962
NC_000913	849320	849325		0.356287
NC_000913	849325	849330		0.259013
NC_000913	849330	849335		0.228140
NC_000913	849335	849340		0.255457
NC_000913	849340	849345		0.153665
NC_000913	849345	849350		0.186202
NC_000913	849350	849355		0.126038
NC_000913	849355	849360		0.121487
NC_000913	849360	849365		0.136032
NC_000913	849365	849370		0.089892
NC_000913	849370	849375		0.092074
NC_000913	849375	849380		0.107190
NC_000913	849380	849385		0.112347
NC_000913	849385	849390		0.178312
NC_000913	849390	849395		0.110408
NC_000913	849395	849400		0.087287
NC_000913	849400	849405		0.117452
NC_000913	849405	849410		0.113316
NC_000913	849410	849415		0.114088
NC_000913	849415	849420		0.149012
NC_000913	849420	849425		0.237814
NC_000913	849425	849430		0.280575
NC_000913	849430	849435		0.390708
NC_000913	849435	849440		0.312364
NC_000913	849440	849445		0.272667
NC_000913	849445	849450		0.282081
NC_000913	849450	849455		0.237945
NC_000913	849455	849460		0.219987
NC_000913	849460	849465		0.305460
NC_000913	849465	849470		0.391756
NC_000913	849470	849475		0.404050
NC_000913	849475	849480		0.372494
NC_000913	849480	849485		0.227668
NC_000913	849485	849490		0.208470
NC_000913	849490	849495		0.199419
NC_000913	849495	849500		0.201249
NC_000913	849500	849505		0.240590
NC_000913	849505	849510		0.252633
NC_000913	849510	849515		0.372925
NC_000913	849515	849520		0.473682
NC_000913	849520	849525		0.692595
NC_000913	849525	849530		0.797924
NC_000913	849530	849535		0.848742
NC_000913	849535	849540		0.746710
NC_000913	849540	849545		0.712934
NC_000913	849545	849550		0.592957
NC_000913	849550	849555		0.298887
NC_000913	849555	849560		0.331063
NC_000913	849560	849565		0.382586
NC_000913	849565	849570		0.395451
NC_000913	849570	849575		0.451442
NC_000913	849575	849580		0.583911
NC_000913	849580	849585		0.653772
NC_000913	849585	849590		0.706345
NC_000913	849590	849595		0.783916
NC_000913	849595	849600		0.992184
NC_000913	849600	849605		1.055429
NC_000913	849605	849610		1.433256
NC_000913	849610	849615		1.152324
NC_000913	849615	849620		1.075124
NC_000913	849620	849625		1.394176
NC_000913	849625	849630		1.041368
NC_000913	849630	849635		0.974730
NC_000913	849635	849640		0.930243
NC_000913	849640	849645		0.903399
NC_000913	849645	849650		0.922381
NC_000913	849650	849655		0.850062
NC_000913	849655	849660		1.103113
NC_000913	849660	849665		1.691492
NC_000913	849665	849670		1.402345
NC_000913	849670	849675		1.195791
NC_000913	849675	849680		1.176122
NC_000913	849680	849685		0.870537
NC_000913	849685	849690		0.804980
NC_000913	849690	849695		0.682627
NC_000913	849695	849700		0.508868
NC_000913	849700	849705		0.331771
NC_000913	849705	849710		0.296648
NC_000913	849710	849715		0.300878
NC_000913	849715	849720		0.281738
NC_000913	849720	849725		0.312455
NC_000913	849725	849730		0.260163
NC_000913	849730	849735		0.278282
NC_000913	849735	849740		0.292310
NC_000913	849740	849745		0.380873
NC_000913	849745	849750		0.293811
NC_000913	849750	849755		0.191137
NC_000913	849755	849760		0.318346
NC_000913	849760	849765		0.304097
NC_000913	849765	849770		0.304422
NC_000913	849770	849775		0.262455
NC_000913	849775	849780		0.317401
NC_000913	849780	849785		0.322108
NC_000913	849785	849790		0.481182
NC_000913	849790	849795		0.381431
NC_000913	849795	849800		0.451960
NC_000913	849800	849805		0.540278
NC_000913	849805	849810		0.667922
NC_000913	849810	849815		0.675389
NC_000913	849815	849820		0.674435
NC_000913	849820	849825		0.331668
NC_000913	849825	849830		0.643390
NC_000913	849830	849835		0.658234
NC_000913	849835	849840		0.494820
NC_000913	849840	849845		0.408460
NC_000913	849845	849850		0.263136
NC_000913	849850	849855		0.146353
NC_000913	849855	849860		0.139846
NC_000913	849860	849865		0.135614
NC_000913	849865	849870		0.228365
NC_000913	849870	849875		0.318501
NC_000913	849875	849880		0.396541
NC_000913	849880	849885		0.456067
NC_000913	849885	849890		0.425912
NC_000913	849890	849895		0.330021
NC_000913	849895	849900		0.270587
NC_000913	849900	849905		0.218038
NC_000913	849905	849910		0.184720
NC_000913	849910	849915		0.165037
NC_000913	849915	849920		0.159285
NC_000913	849920	849925		0.109012
NC_000913	849925	849930		0.079543
NC_000913	849930	849935		0.056100
NC_000913	849935	849940		0.117840
NC_000913	849940	849945		0.178594
NC_000913	849945	849950		0.147073
NC_000913	849950	849955		0.254920
NC_000913	849955	849960		0.294500
NC_000913	849960	849965		0.363150
NC_000913	849965	849970		0.354956
NC_000913	849970	849975		0.489855
NC_000913	849975	849980		0.467246
NC_000913	849980	849985		0.491332
NC_000913	849985	849990		0.570618
NC_000913	849990	849995		0.661690
NC_000913	849995	850000		0.606840
NC_000913	850000	850005		0.512317
NC_000913	850005	850010		0.463590
NC_000913	850010	850015		0.298674
NC_000913	850015	850020		0.333921
NC_000913	850020	850025		0.321831
NC_000913	850025	850030		0.277603
NC_000913	850030	850035		0.326030
NC_000913	850035	850040		0.355159
NC_000913	850040	850045		0.369971
NC_000913	850045	850050		0.504659
NC_000913	850050	850055		0.341129
NC_000913	850055	850060		0.244315
NC_000913	850060	850065		0.139334
NC_000913	850065	850070		0.112963
NC_000913	850070	850075		0.091161
NC_000913	850075	850080		0.086896
NC_000913	850080	850085		0.074084
NC_000913	850085	850090		0.075811
NC_000913	850090	850095		0.122095
NC_000913	850095	850100		0.108632
NC_000913	850100	850105		0.107619
NC_000913	850105	850110		0.140559
NC_000913	850110	850115		0.204570
NC_000913	850115	850120		0.192831
NC_000913	850120	850125		0.233076
NC_000913	850125	850130		0.145667
NC_000913	850130	850135		0.094119
NC_000913	850135	850140		0.097625
NC_000913	850140	850145		0.097733
NC_000913	850145	850150		0.080924
NC_000913	850150	850155		0.074179
NC_000913	850155	850160		0.023080
NC_000913	850160	850165		0.026992
NC_000913	850165	850170		0.017598
NC_000913	850170	850175		0.023548
NC_000913	850175	850180		0.001590
NC_000913	850180	850185		0.001935
NC_000913	850185	850190		0.001849
NC_000913	850190	850195		0.004023
NC_000913	850195	850200		0.003982
NC_000913	850200	850205		0.003357
NC_000913	850205	850210		0.003202
NC_000913	850210	850215		0.003220
NC_000913	850215	850220		0.003025
NC_000913	850220	850225		0.003234
NC_000913	850225	850230		0.006349
NC_000913	850230	850235		0.008364
NC_000913	850235	850240		0.005739
NC_000913	850240	850245		0.001247
NC_000913	850245	850250		0.000079
NC_000913	850250	850255		0.000062
NC_000913	850255	850260		0.000040
NC_000913	850260	850265		0.000018
NC_000913	850265	850270		0.000009
NC_000913	850270	850275		0.000005
NC_000913	850275	850280		0.000008
NC_000913	850280	850285		0.000004
NC_000913	850285	850290		0.000005
NC_000913	850290	850295		0.000005
NC_000913	850295	850300		0.000003
NC_000913	850300	850305		0.000004
NC_000913	850305	850310		0.000005
NC_000913	850310	850315		0.000085
NC_000913	850315	850320		0.000093
NC_000913	850320	850325		0.000153
NC_000913	850325	850330		0.000508
NC_000913	850330	850335		0.000768
NC_000913	850335	850340		0.010208
NC_000913	850340	850345		0.013588
NC_000913	850345	850350		0.032744
NC_000913	850350	850355		0.027215
NC_000913	850355	850360		0.028535
NC_000913	850360	850365		0.032828
NC_000913	850365	850370		0.046469
NC_000913	850370	850375		0.052815
NC_000913	850375	850380		0.245256
NC_000913	850380	850385		0.217900
NC_000913	850385	850390		0.254315
NC_000913	850390	850395		0.217981
NC_000913	850395	850400		0.283342
NC_000913	850400	850405		0.245931
NC_000913	850405	850410		0.314132
NC_000913	850410	850415		0.160405
NC_000913	850415	850420		0.146671
NC_000913	850420	850425		0.148488
NC_000913	850425	850430		0.115322
NC_000913	850430	850435		0.116574
NC_000913	850435	850440		0.056140
NC_000913	850440	850445		0.019076
NC_000913	850445	850450		0.008575
NC_000913	850450	850455		0.000055
NC_000913	850455	850460		0.000009
NC_000913	850460	850465		0.000009
NC_000913	850465	850470		0.000001
NC_000913	850470	850475		0.000002
NC_000913	850475	850480		0.000012
NC_000913	850480	850485		0.000016
NC_000913	850485	850490		0.000017
NC_000913	850490	850495		0.000040
NC_000913	850495	850500		0.000087
NC_000913	850500	850505		0.000112
NC_000913	850505	850510		0.000265
NC_000913	850510	850515		0.000573
NC_000913	850515	850520		0.001208
NC_000913	850520	850525		0.001297
NC_000913	850525	850530		0.002054
NC_000913	850530	850535		0.003256
NC_000913	850535	850540		0.003050
NC_000913	850540	850545		0.003485
NC_000913	850545	850550		0.005805
NC_000913	850550	850555		0.012305
NC_000913	850555	850560		0.017814
NC_000913	850560	850565		0.021160
NC_000913	850565	850570		0.019926
NC_000913	850570	850575		0.050820
NC_000913	850575	850580		0.099134
NC_000913	850580	850585		0.145219
NC_000913	850585	850590		0.156804
NC_000913	850590	850595		0.136309
NC_000913	850595	850600		0.151068
NC_000913	850600	850605		0.195397
NC_000913	850605	850610		0.304323
NC_000913	850610	850615		0.452274
NC_000913	850615	850620		0.463663
NC_000913	850620	850625		0.779305
NC_000913	850625	850630		0.735524
NC_000913	850630	850635		0.762006
NC_000913	850635	850640		1.044747
NC_000913	850640	850645		1.218234
NC_000913	850645	850650		1.306224
NC_000913	850650	850655		1.039515
NC_000913	850655	850660		0.565534
NC_000913	850660	850665		0.520859
NC_000913	850665	850670		0.473008
NC_000913	850670	850675		0.410092
NC_000913	850675	850680		0.264207
NC_000913	850680	850685		0.279388
NC_000913	850685	850690		0.215434
NC_000913	850690	850695		0.330580
NC_000913	850695	850700		0.310428
NC_000913	850700	850705		0.363276
NC_000913	850705	850710		0.309339
NC_000913	850710	850715		0.240162
NC_000913	850715	850720		0.418181
NC_000913	850720	850725		0.351376
NC_000913	850725	850730		0.329085
NC_000913	850730	850735		0.308285
NC_000913	850735	850740		0.821505
NC_000913	850740	850745		0.560229
NC_000913	850745	850750		0.500428
NC_000913	850750	850755		0.619478
NC_000913	850755	850760		0.729528
NC_000913	850760	850765		0.663523
NC_000913	850765	850770		0.622943
NC_000913	850770	850775		0.686976
NC_000913	850775	850780		0.506852
NC_000913	850780	850785		1.073567
NC_000913	850785	850790		1.551852
NC_000913	850790	850795		1.419483
NC_000913	850795	850800		1.684586
NC_000913	850800	850805		1.542632
NC_000913	850805	850810		0.927687
NC_000913	850810	850815		0.781193
NC_000913	850815	850820		0.805557
NC_000913	850820	850825		0.698987
NC_000913	850825	850830		0.470637
NC_000913	850830	850835		0.447224
NC_000913	850835	850840		0.353927
NC_000913	850840	850845		0.429595
NC_000913	850845	850850		0.409121
NC_000913	850850	850855		0.400189
NC_000913	850855	850860		0.338020
NC_000913	850860	850865		0.304165
NC_000913	850865	850870		0.401911
NC_000913	850870	850875		0.430115
NC_000913	850875	850880		0.435978
NC_000913	850880	850885		0.402006
NC_000913	850885	850890		0.432107
NC_000913	850890	850895		0.498189
NC_000913	850895	850900		0.545259
NC_000913	850900	850905		0.562210
NC_000913	850905	850910		0.473728
NC_000913	850910	850915		0.534723
NC_000913	850915	850920		0.308950
NC_000913	850920	850925		0.267303
NC_000913	850925	850930		0.392275
NC_000913	850930	850935		0.416605
NC_000913	850935	850940		0.389753
NC_000913	850940	850945		0.406780
NC_000913	850945	850950		0.417558
NC_000913	850950	850955		0.537416
NC_000913	850955	850960		0.455083
NC_000913	850960	850965		0.463725
NC_000913	850965	850970		0.404393
NC_000913	850970	850975		0.731737
NC_000913	850975	850980		0.563913
NC_000913	850980	850985		0.088157
NC_000913	850985	850990		0.085635
NC_000913	850990	850995		0.085122
NC_000913	850995	851000		0.072644
NC_000913	851000	851005		0.096945
NC_000913	851005	851010		0.106563
NC_000913	851010	851015		0.129748
NC_000913	851015	851020		0.023712
NC_000913	851020	851025		0.022710
NC_000913	851025	851030		0.013647
NC_000913	851030	851035		0.008340
NC_000913	851035	851040		0.005042
NC_000913	851040	851045		0.008420
NC_000913	851045	851050		0.005023
NC_000913	851050	851055		0.006229
NC_000913	851055	851060		0.002571
NC_000913	851060	851065		0.002729
NC_000913	851065	851070		0.011969
NC_000913	851070	851075		0.043852
NC_000913	851075	851080		0.340790
NC_000913	851080	851085		0.293788
NC_000913	851085	851090		0.227657
NC_000913	851090	851095		0.401194
NC_000913	851095	851100		0.416774
NC_000913	851100	851105		0.463026
NC_000913	851105	851110		0.450625
NC_000913	851110	851115		0.503688
NC_000913	851115	851120		0.749748
NC_000913	851120	851125		1.064274
NC_000913	851125	851130		0.833443
NC_000913	851130	851135		0.658794
NC_000913	851135	851140		0.290209
NC_000913	851140	851145		0.196220
NC_000913	851145	851150		0.153954
NC_000913	851150	851155		0.155944
NC_000913	851155	851160		0.227904
NC_000913	851160	851165		0.228311
NC_000913	851165	851170		0.195309
NC_000913	851170	851175		0.198275
NC_000913	851175	851180		0.207032
NC_000913	851180	851185		0.142661
NC_000913	851185	851190		0.100425
NC_000913	851190	851195		0.178953
NC_000913	851195	851200		0.191192
NC_000913	851200	851205		0.210856
NC_000913	851205	851210		0.544605
NC_000913	851210	851215		0.289017
NC_000913	851215	851220		0.173572
NC_000913	851220	851225		0.106375
NC_000913	851225	851230		0.024712
NC_000913	851230	851235		0.034476
NC_000913	851235	851240		0.028821
NC_000913	851240	851245		0.030626
NC_000913	851245	851250		0.011573
NC_000913	851250	851255		0.009691
NC_000913	851255	851260		0.007139
NC_000913	851260	851265		0.008934
NC_000913	851265	851270		0.007797
NC_000913	851270	851275		0.005673
NC_000913	851275	851280		0.006512
NC_000913	851280	851285		0.025267
NC_000913	851285	851290		0.060791
NC_000913	851290	851295		0.131379
NC_000913	851295	851300		0.292261
NC_000913	851300	851305		0.530805
NC_000913	851305	851310		0.471585
NC_000913	851310	851315		0.431150
NC_000913	851315	851320		0.396491
NC_000913	851320	851325		0.396779
NC_000913	851325	851330		0.336837
NC_000913	851330	851335		0.320933
NC_000913	851335	851340		0.370372
NC_000913	851340	851345		0.381388
NC_000913	851345	851350		0.453351
NC_000913	851350	851355		0.407619
NC_000913	851355	851360		0.425020
NC_000913	851360	851365		0.399647
NC_000913	851365	851370		0.430298
NC_000913	851370	851375		0.430215
NC_000913	851375	851380		0.361882
NC_000913	851380	851385		0.642832
NC_000913	851385	851390		0.760200
NC_000913	851390	851395		0.837890
NC_000913	851395	851400		0.885662
NC_000913	851400	851405		1.007329
NC_000913	851405	851410		0.950217
NC_000913	851410	851415		0.733362
NC_000913	851415	851420		0.670442
NC_000913	851420	851425		0.655879
NC_000913	851425	851430		0.781115
NC_000913	851430	851435		0.748889
NC_000913	851435	851440		0.747429
NC_000913	851440	851445		0.675267
NC_000913	851445	851450		0.460728
NC_000913	851450	851455		0.211994
NC_000913	851455	851460		0.087480
NC_000913	851460	851465		0.068944
NC_000913	851465	851470		0.035301
NC_000913	851470	851475		0.035277
NC_000913	851475	851480		0.054496
NC_000913	851480	851485		0.084084
NC_000913	851485	851490		0.069348
NC_000913	851490	851495		0.072328
NC_000913	851495	851500		0.074930
NC_000913	851500	851505		0.124171
NC_000913	851505	851510		0.238714
NC_000913	851510	851515		0.454919
NC_000913	851515	851520		0.775188
NC_000913	851520	851525		0.888197
NC_000913	851525	851530		0.513665
NC_000913	851530	851535		0.409197
NC_000913	851535	851540		0.364610
NC_000913	851540	851545		0.348123
NC_000913	851545	851550		0.328494
NC_000913	851550	851555		0.337575
NC_000913	851555	851560		0.289559
NC_000913	851560	851565		0.261120
NC_000913	851565	851570		0.262756
NC_000913	851570	851575		0.351365
NC_000913	851575	851580		0.387939
NC_000913	851580	851585		0.430468
NC_000913	851585	851590		0.466281
NC_000913	851590	851595		0.416923
NC_000913	851595	851600		0.637581
NC_000913	851600	851605		0.752815
NC_000913	851605	851610		0.696297
NC_000913	851610	851615		0.669061
NC_000913	851615	851620		0.712597
NC_000913	851620	851625		0.448666
NC_000913	851625	851630		0.129093
NC_000913	851630	851635		0.315149
NC_000913	851635	851640		0.170688
NC_000913	851640	851645		0.035738
NC_000913	851645	851650		0.025163
NC_000913	851650	851655		0.049218
NC_000913	851655	851660		0.052686
NC_000913	851660	851665		0.062796
NC_000913	851665	851670		0.038095
NC_000913	851670	851675		0.103802
NC_000913	851675	851680		0.408742
NC_000913	851680	851685		0.344051
NC_000913	851685	851690		0.285983
NC_000913	851690	851695		0.288399
NC_000913	851695	851700		0.237624
NC_000913	851700	851705		0.093624
NC_000913	851705	851710		0.071698
NC_000913	851710	851715		0.061815
NC_000913	851715	851720		0.067634
NC_000913	851720	851725		0.078072
NC_000913	851725	851730		0.101347
NC_000913	851730	851735		0.174020
NC_000913	851735	851740		0.209393
NC_000913	851740	851745		0.250013
NC_000913	851745	851750		0.410328
NC_000913	851750	851755		0.368879
NC_000913	851755	851760		0.496317
NC_000913	851760	851765		0.404074
NC_000913	851765	851770		0.339602
NC_000913	851770	851775		0.532359
NC_000913	851775	851780		0.608539
NC_000913	851780	851785		0.632502
NC_000913	851785	851790		0.493474
NC_000913	851790	851795		0.384718
NC_000913	851795	851800		0.235162
NC_000913	851800	851805		0.240574
NC_000913	851805	851810		0.154857
NC_000913	851810	851815		0.113224
NC_000913	851815	851820		0.094808
NC_000913	851820	851825		0.102421
NC_000913	851825	851830		0.112215
NC_000913	851830	851835		0.182943
NC_000913	851835	851840		0.216735
NC_000913	851840	851845		0.202936
NC_000913	851845	851850		0.535684
NC_000913	851850	851855		0.314644
NC_000913	851855	851860		0.421130
NC_000913	851860	851865		0.487425
NC_000913	851865	851870		0.504840
NC_000913	851870	851875		0.557878
NC_000913	851875	851880		0.555364
NC_000913	851880	851885		0.418704
NC_000913	851885	851890		0.420689
NC_000913	851890	851895		0.389425
NC_000913	851895	851900		0.442304
NC_000913	851900	851905		0.416588
NC_000913	851905	851910		0.381731
NC_000913	851910	851915		0.434879
NC_000913	851915	851920		0.451815
NC_000913	851920	851925		0.485791
NC_000913	851925	851930		0.607770
NC_000913	851930	851935		0.630957
NC_000913	851935	851940		0.614355
NC_000913	851940	851945		0.650506
NC_000913	851945	851950		0.481488
NC_000913	851950	851955		0.349053
NC_000913	851955	851960		0.186120
NC_000913	851960	851965		0.088188
NC_000913	851965	851970		0.095697
NC_000913	851970	851975		0.054731
NC_000913	851975	851980		0.071563
NC_000913	851980	851985		0.089492
NC_000913	851985	851990		0.177555
NC_000913	851990	851995		0.408540
NC_000913	851995	852000		0.541299
NC_000913	852000	852005		0.559344
NC_000913	852005	852010		0.577372
NC_000913	852010	852015		0.673698
NC_000913	852015	852020		0.758261
NC_000913	852020	852025		1.037208
NC_000913	852025	852030		0.973153
NC_000913	852030	852035		1.216103
NC_000913	852035	852040		1.232813
NC_000913	852040	852045		0.477095
NC_000913	852045	852050		0.665529
NC_000913	852050	852055		0.722540
NC_000913	852055	852060		0.959113
NC_000913	852060	852065		0.978258
NC_000913	852065	852070		1.167399
NC_000913	852070	852075		1.380359
NC_000913	852075	852080		1.691832
NC_000913	852080	852085		1.510686
NC_000913	852085	852090		1.423452
NC_000913	852090	852095		1.199134
NC_000913	852095	852100		1.065269
NC_000913	852100	852105		0.809096
NC_000913	852105	852110		0.849393
NC_000913	852110	852115		0.881186
NC_000913	852115	852120		0.897364
NC_000913	852120	852125		0.914401
NC_000913	852125	852130		0.896781
NC_000913	852130	852135		1.145278
NC_000913	852135	852140		1.488278
NC_000913	852140	852145		0.988350
NC_000913	852145	852150		0.981926
NC_000913	852150	852155		0.811542
NC_000913	852155	852160		0.609864
NC_000913	852160	852165		0.653668
NC_000913	852165	852170		0.610060
NC_000913	852170	852175		0.492775
NC_000913	852175	852180		0.450013
NC_000913	852180	852185		0.346401
NC_000913	852185	852190		0.379961
NC_000913	852190	852195		0.392656
NC_000913	852195	852200		0.246690
NC_000913	852200	852205		0.194757
NC_000913	852205	852210		0.157678
NC_000913	852210	852215		0.125506
NC_000913	852215	852220		0.134713
NC_000913	852220	852225		0.120096
NC_000913	852225	852230		0.099983
NC_000913	852230	852235		0.158750
NC_000913	852235	852240		0.121511
NC_000913	852240	852245		0.116951
NC_000913	852245	852250		0.164641
NC_000913	852250	852255		0.087111
NC_000913	852255	852260		0.096079
NC_000913	852260	852265		0.117501
NC_000913	852265	852270		0.108134
NC_000913	852270	852275		0.127424
NC_000913	852275	852280		0.130350
NC_000913	852280	852285		0.149617
NC_000913	852285	852290		0.178234
NC_000913	852290	852295		0.306709
NC_000913	852295	852300		0.546252
NC_000913	852300	852305		0.825349
NC_000913	852305	852310		1.627487
NC_000913	852310	852315		1.873220
NC_000913	852315	852320		1.853904
NC_000913	852320	852325		2.182795
NC_000913	852325	852330		2.164261
NC_000913	852330	852335		1.990692
NC_000913	852335	852340		0.467423
NC_000913	852340	852345		0.080978
NC_000913	852345	852350		0.072066
NC_000913	852350	852355		0.073256
NC_000913	852355	852360		0.063464
NC_000913	852360	852365		0.059098
NC_000913	852365	852370		0.037328
NC_000913	852370	852375		0.060926
NC_000913	852375	852380		0.033323
NC_000913	852380	852385		0.021030
NC_000913	852385	852390		0.025299
NC_000913	852390	852395		0.028944
NC_000913	852395	852400		0.022942
NC_000913	852400	852405		0.018306
NC_000913	852405	852410		0.018008
NC_000913	852410	852415		0.042462
NC_000913	852415	852420		0.054591
NC_000913	852420	852425		0.064605
NC_000913	852425	852430		0.089830
NC_000913	852430	852435		0.255743
NC_000913	852435	852440		0.382072
NC_000913	852440	852445		0.338180
NC_000913	852445	852450		0.317517
NC_000913	852450	852455		0.427349
NC_000913	852455	852460		0.493132
NC_000913	852460	852465		0.354669
NC_000913	852465	852470		0.353096
NC_000913	852470	852475		0.317999
NC_000913	852475	852480		0.336642
NC_000913	852480	852485		0.446745
NC_000913	852485	852490		0.439799
NC_000913	852490	852495		0.501379
NC_000913	852495	852500		0.431769
NC_000913	852500	852505		0.522743
NC_000913	852505	852510		0.664953
NC_000913	852510	852515		0.560474
NC_000913	852515	852520		0.246914
NC_000913	852520	852525		0.198574
NC_000913	852525	852530		0.086202
NC_000913	852530	852535		0.055947
NC_000913	852535	852540		0.037326
NC_000913	852540	852545		0.027707
NC_000913	852545	852550		0.035942
NC_000913	852550	852555		0.026529
NC_000913	852555	852560		0.028104
NC_000913	852560	852565		0.029386
NC_000913	852565	852570		0.026818
NC_000913	852570	852575		0.022490
NC_000913	852575	852580		0.336610
NC_000913	852580	852585		0.382898
NC_000913	852585	852590		0.413259
NC_000913	852590	852595		0.371726
NC_000913	852595	852600		0.606328
NC_000913	852600	852605		0.663133
NC_000913	852605	852610		0.811336
NC_000913	852610	852615		0.386156
NC_000913	852615	852620		0.262366
NC_000913	852620	852625		0.294384
NC_000913	852625	852630		0.395427
NC_000913	852630	852635		0.424360
NC_000913	852635	852640		0.373349
NC_000913	852640	852645		0.405950
NC_000913	852645	852650		0.638483
NC_000913	852650	852655		0.939430
NC_000913	852655	852660		0.814280
NC_000913	852660	852665		0.854377
NC_000913	852665	852670		0.802924
NC_000913	852670	852675		0.768865
NC_000913	852675	852680		0.692510
NC_000913	852680	852685		0.637758
NC_000913	852685	852690		0.496849
NC_000913	852690	852695		0.437008
NC_000913	852695	852700		0.422651
NC_000913	852700	852705		0.441715
NC_000913	852705	852710		0.381162
NC_000913	852710	852715		0.325263
NC_000913	852715	852720		0.325433
NC_000913	852720	852725		0.292866
NC_000913	852725	852730		0.378563
NC_000913	852730	852735		0.414423
NC_000913	852735	852740		0.415982
NC_000913	852740	852745		0.460980
NC_000913	852745	852750		0.796640
NC_000913	852750	852755		1.692173
NC_000913	852755	852760		2.170670
NC_000913	852760	852765		2.818094
NC_000913	852765	852770		2.634895
NC_000913	852770	852775		1.889464
NC_000913	852775	852780		1.831574
NC_000913	852780	852785		1.463943
NC_000913	852785	852790		0.650811
NC_000913	852790	852795		0.460157
NC_000913	852795	852800		0.341222
NC_000913	852800	852805		0.337691
NC_000913	852805	852810		0.287484
NC_000913	852810	852815		0.326833
NC_000913	852815	852820		0.318188
NC_000913	852820	852825		0.288877
NC_000913	852825	852830		0.263624
NC_000913	852830	852835		0.169607
NC_000913	852835	852840		0.199365
NC_000913	852840	852845		0.139966
NC_000913	852845	852850		0.145944
NC_000913	852850	852855		0.076711
NC_000913	852855	852860		0.075792
NC_000913	852860	852865		0.083072
NC_000913	852865	852870		0.076798
NC_000913	852870	852875		0.076805
NC_000913	852875	852880		0.149294
NC_000913	852880	852885		0.209008
NC_000913	852885	852890		0.431041
NC_000913	852890	852895		0.443879
NC_000913	852895	852900		0.449700
NC_000913	852900	852905		0.403535
NC_000913	852905	852910		0.450257
NC_000913	852910	852915		0.251586
NC_000913	852915	852920		0.259730
NC_000913	852920	852925		0.272830
NC_000913	852925	852930		0.195403
NC_000913	852930	852935		0.120968
NC_000913	852935	852940		0.137318
NC_000913	852940	852945		0.044771
NC_000913	852945	852950		0.041933
NC_000913	852950	852955		0.013483
NC_000913	852955	852960		0.012489
NC_000913	852960	852965		0.008711
NC_000913	852965	852970		0.014969
NC_000913	852970	852975		0.018966
NC_000913	852975	852980		0.015863
NC_000913	852980	852985		0.011250
NC_000913	852985	852990		0.012153
NC_000913	852990	852995		0.026501
NC_000913	852995	853000		0.039693
NC_000913	853000	853005		0.061757
NC_000913	853005	853010		0.077944
NC_000913	853010	853015		0.095151
NC_000913	853015	853020		0.238289
NC_000913	853020	853025		0.336474
NC_000913	853025	853030		0.416316
NC_000913	853030	853035		0.446551
NC_000913	853035	853040		0.473713
NC_000913	853040	853045		0.581874
NC_000913	853045	853050		0.617016
NC_000913	853050	853055		0.613947
NC_000913	853055	853060		0.649142
NC_000913	853060	853065		0.690115
NC_000913	853065	853070		0.746568
NC_000913	853070	853075		0.963049
NC_000913	853075	853080		1.174394
NC_000913	853080	853085		1.250983
NC_000913	853085	853090		1.123960
NC_000913	853090	853095		1.034375
NC_000913	853095	853100		0.999443
NC_000913	853100	853105		0.865739
NC_000913	853105	853110		0.797575
NC_000913	853110	853115		0.770512
NC_000913	853115	853120		0.785985
NC_000913	853120	853125		0.691974
NC_000913	853125	853130		0.591870
NC_000913	853130	853135		0.538996
NC_000913	853135	853140		0.500717
NC_000913	853140	853145		0.523918
NC_000913	853145	853150		0.540490
NC_000913	853150	853155		0.504244
NC_000913	853155	853160		0.423652
NC_000913	853160	853165		0.257709
NC_000913	853165	853170		0.143211
NC_000913	853170	853175		0.044968
NC_000913	853175	853180		0.029773
NC_000913	853180	853185		0.021967
NC_000913	853185	853190		0.016557
NC_000913	853190	853195		0.017019
NC_000913	853195	853200		0.019907
NC_000913	853200	853205		0.018731
NC_000913	853205	853210		0.016763
NC_000913	853210	853215		0.023452
NC_000913	853215	853220		0.029883
NC_000913	853220	853225		0.034206
NC_000913	853225	853230		0.049964
NC_000913	853230	853235		0.066166
NC_000913	853235	853240		0.125457
NC_000913	853240	853245		0.177575
NC_000913	853245	853250		0.223628
NC_000913	853250	853255		0.309123
NC_000913	853255	853260		0.378876
NC_000913	853260	853265		0.348097
NC_000913	853265	853270		0.445259
NC_000913	853270	853275		0.433571
NC_000913	853275	853280		0.422209
NC_000913	853280	853285		0.455899
NC_000913	853285	853290		0.437959
NC_000913	853290	853295		0.405512
NC_000913	853295	853300		0.511824
NC_000913	853300	853305		1.054609
NC_000913	853305	853310		1.167703
NC_000913	853310	853315		0.810767
NC_000913	853315	853320		0.741528
NC_000913	853320	853325		0.589926
NC_000913	853325	853330		0.369913
NC_000913	853330	853335		0.398290
NC_000913	853335	853340		0.412811
NC_000913	853340	853345		0.375712
NC_000913	853345	853350		0.331240
NC_000913	853350	853355		0.268028
NC_000913	853355	853360		0.279537
NC_000913	853360	853365		0.238952
NC_000913	853365	853370		0.280645
NC_000913	853370	853375		0.254218
NC_000913	853375	853380		0.290371
NC_000913	853380	853385		0.186463
NC_000913	853385	853390		0.280231
NC_000913	853390	853395		0.288951
NC_000913	853395	853400		0.217042
NC_000913	853400	853405		0.298259
NC_000913	853405	853410		0.309587
NC_000913	853410	853415		0.242847
NC_000913	853415	853420		0.189071
NC_000913	853420	853425		0.292874
NC_000913	853425	853430		0.293879
NC_000913	853430	853435		0.167657
NC_000913	853435	853440		0.189059
NC_000913	853440	853445		0.164102
NC_000913	853445	853450		0.163633
NC_000913	853450	853455		0.175510
NC_000913	853455	853460		0.177724
NC_000913	853460	853465		0.127050
NC_000913	853465	853470		0.098558
NC_000913	853470	853475		0.135944
NC_000913	853475	853480		0.160634
NC_000913	853480	853485		0.149536
NC_000913	853485	853490		0.129629
NC_000913	853490	853495		0.161027
NC_000913	853495	853500		0.125180
NC_000913	853500	853505		0.127574
NC_000913	853505	853510		0.150212
NC_000913	853510	853515		0.143155
NC_000913	853515	853520		0.085625
NC_000913	853520	853525		0.075680
NC_000913	853525	853530		0.062834
NC_000913	853530	853535		0.060121
NC_000913	853535	853540		0.076913
NC_000913	853540	853545		0.066301
NC_000913	853545	853550		0.066252
NC_000913	853550	853555		0.058608
NC_000913	853555	853560		0.081824
NC_000913	853560	853565		0.047180
NC_000913	853565	853570		0.048323
NC_000913	853570	853575		0.049998
NC_000913	853575	853580		0.060264
NC_000913	853580	853585		0.053228
NC_000913	853585	853590		0.110997
NC_000913	853590	853595		0.133364
NC_000913	853595	853600		0.114916
NC_000913	853600	853605		0.141157
NC_000913	853605	853610		0.142272
NC_000913	853610	853615		0.156840
NC_000913	853615	853620		0.158276
NC_000913	853620	853625		0.182332
NC_000913	853625	853630		0.244855
NC_000913	853630	853635		0.256644
NC_000913	853635	853640		0.305911
NC_000913	853640	853645		0.275352
NC_000913	853645	853650		0.228896
NC_000913	853650	853655		0.174899
NC_000913	853655	853660		0.108263
NC_000913	853660	853665		0.091117
NC_000913	853665	853670		0.105203
NC_000913	853670	853675		0.107671
NC_000913	853675	853680		0.060794
NC_000913	853680	853685		0.059652
NC_000913	853685	853690		0.052684
NC_000913	853690	853695		0.061005
NC_000913	853695	853700		0.157770
NC_000913	853700	853705		0.187897
NC_000913	853705	853710		0.375743
NC_000913	853710	853715		0.389234
NC_000913	853715	853720		0.296774
NC_000913	853720	853725		0.479522
NC_000913	853725	853730		0.470116
NC_000913	853730	853735		0.424231
NC_000913	853735	853740		0.392342
NC_000913	853740	853745		0.383630
NC_000913	853745	853750		0.413674
NC_000913	853750	853755		0.420465
NC_000913	853755	853760		0.476895
NC_000913	853760	853765		0.495847
NC_000913	853765	853770		0.537787
NC_000913	853770	853775		0.552025
NC_000913	853775	853780		0.715266
NC_000913	853780	853785		0.550099
NC_000913	853785	853790		0.356562
NC_000913	853790	853795		0.317493
NC_000913	853795	853800		0.330119
NC_000913	853800	853805		0.270468
NC_000913	853805	853810		0.298047
NC_000913	853810	853815		0.327139
NC_000913	853815	853820		0.307975
NC_000913	853820	853825		0.312818
NC_000913	853825	853830		0.601606
NC_000913	853830	853835		0.573902
NC_000913	853835	853840		0.626184
NC_000913	853840	853845		0.551012
NC_000913	853845	853850		0.352867
NC_000913	853850	853855		0.316087
NC_000913	853855	853860		0.313655
NC_000913	853860	853865		0.312697
NC_000913	853865	853870		0.339552
NC_000913	853870	853875		0.376719
NC_000913	853875	853880		0.333459
NC_000913	853880	853885		0.392978
NC_000913	853885	853890		0.474063
NC_000913	853890	853895		0.446428
NC_000913	853895	853900		0.422267
NC_000913	853900	853905		0.184236
NC_000913	853905	853910		0.145392
NC_000913	853910	853915		0.146052
NC_000913	853915	853920		0.139960
NC_000913	853920	853925		0.087519
NC_000913	853925	853930		0.105444
NC_000913	853930	853935		0.138914
NC_000913	853935	853940		0.139483
NC_000913	853940	853945		0.122514
NC_000913	853945	853950		0.376708
NC_000913	853950	853955		0.402098
NC_000913	853955	853960		0.214145
NC_000913	853960	853965		0.293866
NC_000913	853965	853970		0.276594
NC_000913	853970	853975		0.262521
NC_000913	853975	853980		0.344232
NC_000913	853980	853985		0.422716
NC_000913	853985	853990		0.549210
NC_000913	853990	853995		0.480085
NC_000913	853995	854000		0.479505
NC_000913	854000	854005		0.355893
NC_000913	854005	854010		0.268516
NC_000913	854010	854015		0.278924
NC_000913	854015	854020		0.254154
NC_000913	854020	854025		0.241758
NC_000913	854025	854030		0.192971
NC_000913	854030	854035		0.240963
NC_000913	854035	854040		0.234314
NC_000913	854040	854045		0.206890
NC_000913	854045	854050		0.267887
NC_000913	854050	854055		0.357502
NC_000913	854055	854060		0.418536
NC_000913	854060	854065		0.468201
NC_000913	854065	854070		0.278080
NC_000913	854070	854075		0.443731
NC_000913	854075	854080		0.467446
NC_000913	854080	854085		0.593961
NC_000913	854085	854090		0.546759
NC_000913	854090	854095		0.334146
NC_000913	854095	854100		0.302828
NC_000913	854100	854105		0.284387
NC_000913	854105	854110		0.283828
NC_000913	854110	854115		0.450573
NC_000913	854115	854120		0.643421
NC_000913	854120	854125		0.729324
NC_000913	854125	854130		0.559407
NC_000913	854130	854135		0.579315
NC_000913	854135	854140		0.711271
NC_000913	854140	854145		0.633568
NC_000913	854145	854150		0.668995
NC_000913	854150	854155		0.572205
NC_000913	854155	854160		0.732952
NC_000913	854160	854165		0.817944
NC_000913	854165	854170		0.768822
NC_000913	854170	854175		0.673369
NC_000913	854175	854180		0.725721
NC_000913	854180	854185		0.772264
NC_000913	854185	854190		0.654889
NC_000913	854190	854195		0.476835
NC_000913	854195	854200		0.431378
NC_000913	854200	854205		0.514482
NC_000913	854205	854210		0.507530
NC_000913	854210	854215		0.456715
NC_000913	854215	854220		0.617174
NC_000913	854220	854225		0.471910
NC_000913	854225	854230		0.350708
NC_000913	854230	854235		0.364001
NC_000913	854235	854240		0.336693
NC_000913	854240	854245		0.384128
NC_000913	854245	854250		0.252374
NC_000913	854250	854255		0.257592
NC_000913	854255	854260		0.215608
NC_000913	854260	854265		0.242350
NC_000913	854265	854270		0.194458
NC_000913	854270	854275		0.149692
NC_000913	854275	854280		0.611446
NC_000913	854280	854285		0.621427
NC_000913	854285	854290		0.701107
NC_000913	854290	854295		0.380231
NC_000913	854295	854300		0.379571
NC_000913	854300	854305		0.443061
NC_000913	854305	854310		0.664496
NC_000913	854310	854315		0.591637
NC_000913	854315	854320		0.755303
NC_000913	854320	854325		0.906116
NC_000913	854325	854330		0.835032
NC_000913	854330	854335		0.873593
NC_000913	854335	854340		0.889005
NC_000913	854340	854345		0.871588
NC_000913	854345	854350		0.929669
NC_000913	854350	854355		1.038013
NC_000913	854355	854360		1.169171
NC_000913	854360	854365		1.231956
NC_000913	854365	854370		1.158252
NC_000913	854370	854375		0.953168
NC_000913	854375	854380		0.901243
NC_000913	854380	854385		0.953764
NC_000913	854385	854390		0.916895
NC_000913	854390	854395		0.974067
NC_000913	854395	854400		0.922350
NC_000913	854400	854405		0.714456
NC_000913	854405	854410		0.613953
NC_000913	854410	854415		0.419085
NC_000913	854415	854420		0.399482
NC_000913	854420	854425		0.292046
NC_000913	854425	854430		0.357568
NC_000913	854430	854435		0.363180
NC_000913	854435	854440		0.315330
NC_000913	854440	854445		0.379673
NC_000913	854445	854450		0.339716
NC_000913	854450	854455		0.365618
NC_000913	854455	854460		0.400118
NC_000913	854460	854465		0.422666
NC_000913	854465	854470		0.713009
NC_000913	854470	854475		0.834165
NC_000913	854475	854480		0.733552
NC_000913	854480	854485		0.481675
NC_000913	854485	854490		0.481574
NC_000913	854490	854495		0.544191
NC_000913	854495	854500		0.436932
NC_000913	854500	854505		1.053613
NC_000913	854505	854510		1.066117
NC_000913	854510	854515		2.175734
NC_000913	854515	854520		2.250741
NC_000913	854520	854525		3.064504
NC_000913	854525	854530		3.424121
NC_000913	854530	854535		3.108979
NC_000913	854535	854540		3.223248
NC_000913	854540	854545		2.890345
NC_000913	854545	854550		2.874297
NC_000913	854550	854555		2.900970
NC_000913	854555	854560		3.228668
NC_000913	854560	854565		3.252919
NC_000913	854565	854570		2.735379
NC_000913	854570	854575		2.810004
NC_000913	854575	854580		2.815852
NC_000913	854580	854585		1.271166
NC_000913	854585	854590		0.349841
NC_000913	854590	854595		0.292541
NC_000913	854595	854600		0.259642
NC_000913	854600	854605		0.219039
NC_000913	854605	854610		0.188217
NC_000913	854610	854615		0.161603
NC_000913	854615	854620		0.155788
NC_000913	854620	854625		0.570386
NC_000913	854625	854630		0.749122
NC_000913	854630	854635		0.758512
NC_000913	854635	854640		0.614388
NC_000913	854640	854645		0.619460
NC_000913	854645	854650		0.294458
NC_000913	854650	854655		0.237097
NC_000913	854655	854660		0.125575
NC_000913	854660	854665		0.065867
NC_000913	854665	854670		0.077620
NC_000913	854670	854675		0.072546
NC_000913	854675	854680		0.082224
NC_000913	854680	854685		0.094867
NC_000913	854685	854690		0.074247
NC_000913	854690	854695		0.091778
NC_000913	854695	854700		0.062558
NC_000913	854700	854705		0.074874
NC_000913	854705	854710		0.058169
NC_000913	854710	854715		0.064554
NC_000913	854715	854720		0.104867
NC_000913	854720	854725		0.106598
NC_000913	854725	854730		0.106778
NC_000913	854730	854735		0.165400
NC_000913	854735	854740		0.540794
NC_000913	854740	854745		0.524887
NC_000913	854745	854750		0.308551
NC_000913	854750	854755		0.178915
NC_000913	854755	854760		0.179196
NC_000913	854760	854765		0.170745
NC_000913	854765	854770		0.159221
NC_000913	854770	854775		0.175658
NC_000913	854775	854780		0.138285
NC_000913	854780	854785		0.117508
NC_000913	854785	854790		0.138067
NC_000913	854790	854795		0.173005
NC_000913	854795	854800		0.217759
NC_000913	854800	854805		0.228202
NC_000913	854805	854810		0.308808
NC_000913	854810	854815		0.323268
NC_000913	854815	854820		0.432702
NC_000913	854820	854825		0.134797
NC_000913	854825	854830		0.018063
NC_000913	854830	854835		0.000055
NC_000913	854835	854840		0.000031
NC_000913	854840	854845		0.000065
NC_000913	854845	854850		0.000064
NC_000913	854850	854855		0.000049
NC_000913	854855	854860		0.000037
NC_000913	854860	854865		0.005097
NC_000913	854865	854870		0.006374
NC_000913	854870	854875		0.043690
NC_000913	854875	854880		0.384357
NC_000913	854880	854885		0.285733
NC_000913	854885	854890		0.273122
NC_000913	854890	854895		0.153476
NC_000913	854895	854900		0.058447
NC_000913	854900	854905		0.064131
NC_000913	854905	854910		0.072051
NC_000913	854910	854915		0.128075
NC_000913	854915	854920		0.174597
NC_000913	854920	854925		0.208218
NC_000913	854925	854930		0.286440
NC_000913	854930	854935		0.400398
NC_000913	854935	854940		0.195610
NC_000913	854940	854945		0.226734
NC_000913	854945	854950		0.191056
NC_000913	854950	854955		0.164313
NC_000913	854955	854960		0.146683
NC_000913	854960	854965		0.121850
NC_000913	854965	854970		0.129197
NC_000913	854970	854975		0.114838
NC_000913	854975	854980		0.115133
NC_000913	854980	854985		0.127372
NC_000913	854985	854990		0.252467
NC_000913	854990	854995		0.292862
NC_000913	854995	855000		0.143490
NC_000913	855000	855005		0.011031
NC_000913	855005	855010		0.006064
NC_000913	855010	855015		0.005106
NC_000913	855015	855020		0.005819
NC_000913	855020	855025		0.006589
NC_000913	855025	855030		0.005263
NC_000913	855030	855035		0.006809
NC_000913	855035	855040		0.021700
NC_000913	855040	855045		0.096167
NC_000913	855045	855050		0.156999
NC_000913	855050	855055		0.054015
NC_000913	855055	855060		0.119652
NC_000913	855060	855065		0.133643
NC_000913	855065	855070		0.096447
NC_000913	855070	855075		0.038987
NC_000913	855075	855080		0.025454
NC_000913	855080	855085		0.104111
NC_000913	855085	855090		0.060515
NC_000913	855090	855095		0.194188
NC_000913	855095	855100		0.146986
NC_000913	855100	855105		0.123487
NC_000913	855105	855110		0.179906
NC_000913	855110	855115		0.250342
NC_000913	855115	855120		0.307963
NC_000913	855120	855125		0.477968
NC_000913	855125	855130		0.768421
NC_000913	855130	855135		0.960763
NC_000913	855135	855140		0.880747
NC_000913	855140	855145		0.775242
NC_000913	855145	855150		0.834993
NC_000913	855150	855155		0.784956
NC_000913	855155	855160		0.905147
NC_000913	855160	855165		0.874658
NC_000913	855165	855170		0.851030
NC_000913	855170	855175		0.642276
NC_000913	855175	855180		0.759700
NC_000913	855180	855185		0.655361
NC_000913	855185	855190		0.597710
NC_000913	855190	855195		1.461260
NC_000913	855195	855200		1.232406
NC_000913	855200	855205		0.911515
NC_000913	855205	855210		0.865526
NC_000913	855210	855215		0.685027
NC_000913	855215	855220		0.544475
NC_000913	855220	855225		0.547323
NC_000913	855225	855230		0.469387
NC_000913	855230	855235		0.404177
NC_000913	855235	855240		0.405861
NC_000913	855240	855245		0.425611
NC_000913	855245	855250		0.583140
NC_000913	855250	855255		0.619745
NC_000913	855255	855260		0.574044
NC_000913	855260	855265		0.556958
NC_000913	855265	855270		0.719094
NC_000913	855270	855275		0.720497
NC_000913	855275	855280		0.572021
NC_000913	855280	855285		0.530938
NC_000913	855285	855290		0.593260
NC_000913	855290	855295		0.522168
NC_000913	855295	855300		0.491725
NC_000913	855300	855305		0.508079
NC_000913	855305	855310		0.470571
NC_000913	855310	855315		0.429826
NC_000913	855315	855320		0.326396
NC_000913	855320	855325		0.528915
NC_000913	855325	855330		0.617880
NC_000913	855330	855335		0.612070
NC_000913	855335	855340		0.637276
NC_000913	855340	855345		0.350354
NC_000913	855345	855350		0.423628
NC_000913	855350	855355		0.596012
NC_000913	855355	855360		0.695251
NC_000913	855360	855365		0.493819
NC_000913	855365	855370		0.441072
NC_000913	855370	855375		0.321051
NC_000913	855375	855380		0.277338
NC_000913	855380	855385		0.371704
NC_000913	855385	855390		0.399580
NC_000913	855390	855395		0.468165
NC_000913	855395	855400		0.384697
NC_000913	855400	855405		0.619119
NC_000913	855405	855410		0.743390
NC_000913	855410	855415		1.230600
NC_000913	855415	855420		1.196922
NC_000913	855420	855425		1.135686
NC_000913	855425	855430		0.981628
NC_000913	855430	855435		1.065508
NC_000913	855435	855440		1.147163
NC_000913	855440	855445		0.806439
NC_000913	855445	855450		1.067903
NC_000913	855450	855455		1.026377
NC_000913	855455	855460		0.270849
NC_000913	855460	855465		0.299948
NC_000913	855465	855470		0.325604
NC_000913	855470	855475		0.307932
NC_000913	855475	855480		0.289452
NC_000913	855480	855485		0.245414
NC_000913	855485	855490		0.299369
NC_000913	855490	855495		0.378176
NC_000913	855495	855500		0.349574
NC_000913	855500	855505		0.368153
NC_000913	855505	855510		0.423236
NC_000913	855510	855515		0.283967
NC_000913	855515	855520		0.183869
NC_000913	855520	855525		0.119852
NC_000913	855525	855530		0.103327
NC_000913	855530	855535		0.152927
NC_000913	855535	855540		0.170985
NC_000913	855540	855545		0.265538
NC_000913	855545	855550		0.467446
NC_000913	855550	855555		0.514262
NC_000913	855555	855560		0.477094
NC_000913	855560	855565		0.603644
NC_000913	855565	855570		0.458072
NC_000913	855570	855575		0.361744
NC_000913	855575	855580		0.362266
NC_000913	855580	855585		0.371891
NC_000913	855585	855590		0.370479
NC_000913	855590	855595		0.441044
NC_000913	855595	855600		0.482266
NC_000913	855600	855605		0.445020
NC_000913	855605	855610		0.458790
NC_000913	855610	855615		0.481096
NC_000913	855615	855620		0.321728
NC_000913	855620	855625		0.304348
NC_000913	855625	855630		0.230272
NC_000913	855630	855635		0.180557
NC_000913	855635	855640		0.145053
NC_000913	855640	855645		0.180703
NC_000913	855645	855650		0.189977
NC_000913	855650	855655		0.182279
NC_000913	855655	855660		0.267296
NC_000913	855660	855665		0.323235
NC_000913	855665	855670		0.261295
NC_000913	855670	855675		0.101685
NC_000913	855675	855680		0.110261
NC_000913	855680	855685		0.122572
NC_000913	855685	855690		0.117616
NC_000913	855690	855695		0.081099
NC_000913	855695	855700		0.075470
NC_000913	855700	855705		0.063884
NC_000913	855705	855710		0.049463
NC_000913	855710	855715		0.042054
NC_000913	855715	855720		0.038351
NC_000913	855720	855725		0.003367
NC_000913	855725	855730		0.001415
NC_000913	855730	855735		0.000115
NC_000913	855735	855740		0.000079
NC_000913	855740	855745		0.000025
NC_000913	855745	855750		0.000862
NC_000913	855750	855755		0.001355
NC_000913	855755	855760		0.001368
NC_000913	855760	855765		0.001809
NC_000913	855765	855770		0.002412
NC_000913	855770	855775		0.002855
NC_000913	855775	855780		0.003423
NC_000913	855780	855785		0.013051
NC_000913	855785	855790		0.026046
NC_000913	855790	855795		0.032109
NC_000913	855795	855800		0.043430
NC_000913	855800	855805		0.045296
NC_000913	855805	855810		0.057218
NC_000913	855810	855815		0.085268
NC_000913	855815	855820		0.133152
NC_000913	855820	855825		0.253631
NC_000913	855825	855830		0.221226
NC_000913	855830	855835		0.209185
NC_000913	855835	855840		0.042501
NC_000913	855840	855845		0.043461
NC_000913	855845	855850		0.003393
NC_000913	855850	855855		0.004619
NC_000913	855855	855860		0.008383
NC_000913	855860	855865		0.007119
NC_000913	855865	855870		0.010160
NC_000913	855870	855875		0.017268
NC_000913	855875	855880		0.028313
NC_000913	855880	855885		0.058010
NC_000913	855885	855890		0.094663
NC_000913	855890	855895		0.257830
NC_000913	855895	855900		0.291597
NC_000913	855900	855905		0.338935
NC_000913	855905	855910		0.386670
NC_000913	855910	855915		0.544910
NC_000913	855915	855920		0.689548
NC_000913	855920	855925		0.422604
NC_000913	855925	855930		0.411073
NC_000913	855930	855935		0.383147
NC_000913	855935	855940		0.407243
NC_000913	855940	855945		0.460380
NC_000913	855945	855950		0.402262
NC_000913	855950	855955		0.371906
NC_000913	855955	855960		0.234590
NC_000913	855960	855965		0.173462
NC_000913	855965	855970		0.083422
NC_000913	855970	855975		0.040786
NC_000913	855975	855980		0.023483
NC_000913	855980	855985		0.012765
NC_000913	855985	855990		0.016690
NC_000913	855990	855995		0.018129
NC_000913	855995	856000		0.022469
NC_000913	856000	856005		0.030389
NC_000913	856005	856010		0.032737
NC_000913	856010	856015		0.052651
NC_000913	856015	856020		0.133456
NC_000913	856020	856025		0.166545
NC_000913	856025	856030		0.173649
NC_000913	856030	856035		0.171530
NC_000913	856035	856040		0.186550
NC_000913	856040	856045		0.209766
NC_000913	856045	856050		0.198099
NC_000913	856050	856055		0.179313
NC_000913	856055	856060		0.162241
NC_000913	856060	856065		0.142851
NC_000913	856065	856070		0.182074
NC_000913	856070	856075		0.171047
NC_000913	856075	856080		0.156626
NC_000913	856080	856085		0.175166
NC_000913	856085	856090		0.172421
NC_000913	856090	856095		0.238563
NC_000913	856095	856100		0.381666
NC_000913	856100	856105		0.356449
NC_000913	856105	856110		0.385351
NC_000913	856110	856115		0.309927
NC_000913	856115	856120		0.366989
NC_000913	856120	856125		0.404493
NC_000913	856125	856130		0.400536
NC_000913	856130	856135		0.321174
NC_000913	856135	856140		0.302700
NC_000913	856140	856145		0.354062
NC_000913	856145	856150		0.333323
NC_000913	856150	856155		0.338925
NC_000913	856155	856160		0.459092
NC_000913	856160	856165		0.429087
NC_000913	856165	856170		0.449177
NC_000913	856170	856175		0.430655
NC_000913	856175	856180		0.441069
NC_000913	856180	856185		0.435964
NC_000913	856185	856190		0.430652
NC_000913	856190	856195		0.590803
NC_000913	856195	856200		0.599230
NC_000913	856200	856205		0.561222
NC_000913	856205	856210		0.482312
NC_000913	856210	856215		0.669621
NC_000913	856215	856220		1.093888
NC_000913	856220	856225		0.691916
NC_000913	856225	856230		0.252561
NC_000913	856230	856235		0.110957
NC_000913	856235	856240		0.127306
NC_000913	856240	856245		0.085223
NC_000913	856245	856250		0.080588
NC_000913	856250	856255		0.126821
NC_000913	856255	856260		0.141466
NC_000913	856260	856265		0.165161
NC_000913	856265	856270		0.161916
NC_000913	856270	856275		0.269181
NC_000913	856275	856280		0.249499
NC_000913	856280	856285		0.214392
NC_000913	856285	856290		0.390686
NC_000913	856290	856295		0.260669
NC_000913	856295	856300		0.199908
NC_000913	856300	856305		0.177310
NC_000913	856305	856310		0.074873
NC_000913	856310	856315		0.086533
NC_000913	856315	856320		0.086489
NC_000913	856320	856325		0.084821
NC_000913	856325	856330		0.098379
NC_000913	856330	856335		0.129837
NC_000913	856335	856340		0.146612
NC_000913	856340	856345		0.173809
NC_000913	856345	856350		0.162308
NC_000913	856350	856355		0.219910
NC_000913	856355	856360		0.238116
NC_000913	856360	856365		0.206652
NC_000913	856365	856370		0.189774
NC_000913	856370	856375		0.244598
NC_000913	856375	856380		0.392210
NC_000913	856380	856385		0.378641
NC_000913	856385	856390		0.322378
NC_000913	856390	856395		0.293069
NC_000913	856395	856400		0.465430
NC_000913	856400	856405		0.466864
NC_000913	856405	856410		0.705500
NC_000913	856410	856415		0.678003
NC_000913	856415	856420		0.577868
NC_000913	856420	856425		0.475960
NC_000913	856425	856430		0.466732
NC_000913	856430	856435		0.531125
NC_000913	856435	856440		0.522831
NC_000913	856440	856445		0.567406
NC_000913	856445	856450		0.630243
NC_000913	856450	856455		0.488389
NC_000913	856455	856460		0.525453
NC_000913	856460	856465		0.631450
NC_000913	856465	856470		0.594636
NC_000913	856470	856475		0.671047
NC_000913	856475	856480		0.642640
NC_000913	856480	856485		1.219888
NC_000913	856485	856490		1.413761
NC_000913	856490	856495		1.276902
NC_000913	856495	856500		0.994726
NC_000913	856500	856505		0.808330
NC_000913	856505	856510		0.591387
NC_000913	856510	856515		0.803732
NC_000913	856515	856520		0.788698
NC_000913	856520	856525		0.774539
NC_000913	856525	856530		1.077991
NC_000913	856530	856535		0.459627
NC_000913	856535	856540		0.360029
NC_000913	856540	856545		0.337976
NC_000913	856545	856550		0.332846
NC_000913	856550	856555		0.343884
NC_000913	856555	856560		0.377509
NC_000913	856560	856565		0.398196
NC_000913	856565	856570		0.490753
NC_000913	856570	856575		0.427458
NC_000913	856575	856580		0.612933
NC_000913	856580	856585		0.686783
NC_000913	856585	856590		0.669551
NC_000913	856590	856595		0.993610
NC_000913	856595	856600		0.839387
NC_000913	856600	856605		0.742578
NC_000913	856605	856610		0.565302
NC_000913	856610	856615		0.438055
NC_000913	856615	856620		0.388319
NC_000913	856620	856625		0.257853
NC_000913	856625	856630		0.269176
NC_000913	856630	856635		0.180219
NC_000913	856635	856640		0.147023
NC_000913	856640	856645		0.216414
NC_000913	856645	856650		0.238929
NC_000913	856650	856655		0.245737
NC_000913	856655	856660		0.234648
NC_000913	856660	856665		0.578337
NC_000913	856665	856670		0.568044
NC_000913	856670	856675		0.403355
NC_000913	856675	856680		0.298601
NC_000913	856680	856685		0.167878
NC_000913	856685	856690		0.087550
NC_000913	856690	856695		0.081969
NC_000913	856695	856700		0.084816
NC_000913	856700	856705		0.083642
NC_000913	856705	856710		0.152477
NC_000913	856710	856715		0.328076
NC_000913	856715	856720		0.343329
NC_000913	856720	856725		0.378344
NC_000913	856725	856730		0.418123
NC_000913	856730	856735		0.413180
NC_000913	856735	856740		0.381083
NC_000913	856740	856745		0.434415
NC_000913	856745	856750		0.545699
NC_000913	856750	856755		0.354348
NC_000913	856755	856760		0.378192
NC_000913	856760	856765		0.248994
NC_000913	856765	856770		0.221548
NC_000913	856770	856775		0.287569
NC_000913	856775	856780		0.243599
NC_000913	856780	856785		0.134240
NC_000913	856785	856790		0.163359
NC_000913	856790	856795		0.148701
NC_000913	856795	856800		0.219748
NC_000913	856800	856805		0.242080
NC_000913	856805	856810		0.192795
NC_000913	856810	856815		0.279899
NC_000913	856815	856820		0.404684
NC_000913	856820	856825		0.411498
NC_000913	856825	856830		0.502642
NC_000913	856830	856835		0.442344
NC_000913	856835	856840		0.683901
NC_000913	856840	856845		0.804068
NC_000913	856845	856850		0.455407
NC_000913	856850	856855		0.368933
NC_000913	856855	856860		0.282425
NC_000913	856860	856865		0.289618
NC_000913	856865	856870		0.299964
NC_000913	856870	856875		0.215291
NC_000913	856875	856880		0.187836
NC_000913	856880	856885		0.267235
NC_000913	856885	856890		0.501929
NC_000913	856890	856895		0.636996
NC_000913	856895	856900		0.577188
NC_000913	856900	856905		0.168177
NC_000913	856905	856910		0.139880
NC_000913	856910	856915		0.107804
NC_000913	856915	856920		0.108513
NC_000913	856920	856925		0.101643
NC_000913	856925	856930		0.099954
NC_000913	856930	856935		0.105989
NC_000913	856935	856940		0.125967
NC_000913	856940	856945		0.132046
NC_000913	856945	856950		0.186717
NC_000913	856950	856955		0.524590
NC_000913	856955	856960		0.400743
NC_000913	856960	856965		0.358830
NC_000913	856965	856970		0.302506
NC_000913	856970	856975		0.284676
NC_000913	856975	856980		0.210401
NC_000913	856980	856985		0.206855
NC_000913	856985	856990		0.181308
NC_000913	856990	856995		0.178925
NC_000913	856995	857000		0.100830
NC_000913	857000	857005		0.075553
NC_000913	857005	857010		0.060993
NC_000913	857010	857015		0.057121
NC_000913	857015	857020		0.043018
NC_000913	857020	857025		0.052597
NC_000913	857025	857030		0.054636
NC_000913	857030	857035		0.053159
NC_000913	857035	857040		0.025936
NC_000913	857040	857045		0.057532
NC_000913	857045	857050		0.066959
NC_000913	857050	857055		0.042695
NC_000913	857055	857060		0.055159
NC_000913	857060	857065		0.076360
NC_000913	857065	857070		0.086151
NC_000913	857070	857075		0.073727
NC_000913	857075	857080		0.095909
NC_000913	857080	857085		0.085634
NC_000913	857085	857090		0.081498
NC_000913	857090	857095		0.117494
NC_000913	857095	857100		0.109924
NC_000913	857100	857105		0.120129
NC_000913	857105	857110		0.162178
NC_000913	857110	857115		0.104170
NC_000913	857115	857120		0.115161
NC_000913	857120	857125		0.133236
NC_000913	857125	857130		0.079206
NC_000913	857130	857135		0.145571
NC_000913	857135	857140		0.134128
NC_000913	857140	857145		0.249601
NC_000913	857145	857150		0.300700
NC_000913	857150	857155		0.206238
NC_000913	857155	857160		0.170571
NC_000913	857160	857165		0.183180
NC_000913	857165	857170		0.132797
NC_000913	857170	857175		0.098469
NC_000913	857175	857180		0.092836
NC_000913	857180	857185		0.119371
NC_000913	857185	857190		0.146237
NC_000913	857190	857195		0.206680
NC_000913	857195	857200		0.259585
NC_000913	857200	857205		0.245009
NC_000913	857205	857210		0.250755
NC_000913	857210	857215		0.275852
NC_000913	857215	857220		0.284777
NC_000913	857220	857225		0.299086
NC_000913	857225	857230		0.312985
NC_000913	857230	857235		0.278464
NC_000913	857235	857240		0.201447
NC_000913	857240	857245		0.187049
NC_000913	857245	857250		0.166852
NC_000913	857250	857255		0.177357
NC_000913	857255	857260		0.165843
NC_000913	857260	857265		0.123485
NC_000913	857265	857270		0.097474
NC_000913	857270	857275		0.111732
NC_000913	857275	857280		0.089140
NC_000913	857280	857285		0.102104
NC_000913	857285	857290		0.122854
NC_000913	857290	857295		0.127306
NC_000913	857295	857300		0.144371
NC_000913	857300	857305		0.173964
NC_000913	857305	857310		0.205672
NC_000913	857310	857315		0.245452
NC_000913	857315	857320		0.649510
NC_000913	857320	857325		0.608777
NC_000913	857325	857330		0.565423
NC_000913	857330	857335		0.606799
NC_000913	857335	857340		0.518175
NC_000913	857340	857345		0.364979
NC_000913	857345	857350		0.328236
NC_000913	857350	857355		0.268800
NC_000913	857355	857360		0.334151
NC_000913	857360	857365		0.394541
NC_000913	857365	857370		0.459402
NC_000913	857370	857375		0.410534
NC_000913	857375	857380		0.575778
NC_000913	857380	857385		0.740529
NC_000913	857385	857390		0.610685
NC_000913	857390	857395		0.461168
NC_000913	857395	857400		0.441450
NC_000913	857400	857405		0.271187
NC_000913	857405	857410		0.273485
NC_000913	857410	857415		0.260621
NC_000913	857415	857420		0.283292
NC_000913	857420	857425		0.292875
NC_000913	857425	857430		0.216079
NC_000913	857430	857435		0.287485
NC_000913	857435	857440		0.267704
NC_000913	857440	857445		0.171102
NC_000913	857445	857450		0.176149
NC_000913	857450	857455		0.173583
NC_000913	857455	857460		0.066910
NC_000913	857460	857465		0.075471
NC_000913	857465	857470		0.078477
NC_000913	857470	857475		0.084394
NC_000913	857475	857480		0.081830
NC_000913	857480	857485		0.093384
NC_000913	857485	857490		0.114844
NC_000913	857490	857495		0.103928
NC_000913	857495	857500		0.088861
NC_000913	857500	857505		0.078958
NC_000913	857505	857510		0.087820
NC_000913	857510	857515		0.052845
NC_000913	857515	857520		0.055429
NC_000913	857520	857525		0.143548
NC_000913	857525	857530		0.107467
NC_000913	857530	857535		0.327426
NC_000913	857535	857540		0.189349
NC_000913	857540	857545		0.185845
NC_000913	857545	857550		0.209285
NC_000913	857550	857555		0.174868
NC_000913	857555	857560		0.250383
NC_000913	857560	857565		0.111928
NC_000913	857565	857570		0.072121
NC_000913	857570	857575		0.197049
NC_000913	857575	857580		0.158942
NC_000913	857580	857585		0.379273
NC_000913	857585	857590		0.455493
NC_000913	857590	857595		0.430529
NC_000913	857595	857600		0.481200
NC_000913	857600	857605		0.728820
NC_000913	857605	857610		0.726376
NC_000913	857610	857615		0.829570
NC_000913	857615	857620		1.078184
NC_000913	857620	857625		0.807128
NC_000913	857625	857630		1.455352
NC_000913	857630	857635		1.577391
NC_000913	857635	857640		2.760267
NC_000913	857640	857645		5.073085
NC_000913	857645	857650		5.591263
NC_000913	857650	857655		5.844200
NC_000913	857655	857660		8.809838
NC_000913	857660	857665		10.327350
NC_000913	857665	857670		9.032094
NC_000913	857670	857675		7.289972
NC_000913	857675	857680		7.937117
NC_000913	857680	857685		7.427358
NC_000913	857685	857690		6.943949
NC_000913	857690	857695		5.925263
NC_000913	857695	857700		4.078149
NC_000913	857700	857705		2.364596
NC_000913	857705	857710		2.061897
NC_000913	857710	857715		1.583623
NC_000913	857715	857720		0.882562
NC_000913	857720	857725		0.256793
NC_000913	857725	857730		0.288746
NC_000913	857730	857735		0.258652
NC_000913	857735	857740		0.294811
NC_000913	857740	857745		0.086565
NC_000913	857745	857750		0.101263
NC_000913	857750	857755		0.084586
NC_000913	857755	857760		0.267049
NC_000913	857760	857765		0.291930
NC_000913	857765	857770		0.021398
NC_000913	857770	857775		0.030194
NC_000913	857775	857780		0.266612
NC_000913	857780	857785		0.661260
NC_000913	857785	857790		0.535518
NC_000913	857790	857795		0.549332
NC_000913	857795	857800		0.152195
NC_000913	857800	857805		0.091164
NC_000913	857805	857810		0.077990
NC_000913	857810	857815		0.142337
NC_000913	857815	857820		0.104943
NC_000913	857820	857825		0.106279
NC_000913	857825	857830		0.080557
NC_000913	857830	857835		0.099966
NC_000913	857835	857840		0.025076
NC_000913	857840	857845		0.026494
NC_000913	857845	857850		0.014948
NC_000913	857850	857855		0.017065
NC_000913	857855	857860		0.029894
NC_000913	857860	857865		0.034630
NC_000913	857865	857870		0.054826
NC_000913	857870	857875		0.085092
NC_000913	857875	857880		0.136069
NC_000913	857880	857885		0.154307
NC_000913	857885	857890		0.176156
NC_000913	857890	857895		0.159983
NC_000913	857895	857900		0.133640
NC_000913	857900	857905		0.153620
NC_000913	857905	857910		0.191381
NC_000913	857910	857915		0.195935
NC_000913	857915	857920		0.146427
NC_000913	857920	857925		0.141940
NC_000913	857925	857930		0.146846
NC_000913	857930	857935		0.128794
NC_000913	857935	857940		0.179031
NC_000913	857940	857945		0.153804
NC_000913	857945	857950		0.183443
NC_000913	857950	857955		0.160292
NC_000913	857955	857960		0.147622
NC_000913	857960	857965		0.228827
NC_000913	857965	857970		0.263681
NC_000913	857970	857975		0.257364
NC_000913	857975	857980		0.274401
NC_000913	857980	857985		0.221049
NC_000913	857985	857990		0.702198
NC_000913	857990	857995		0.967441
NC_000913	857995	858000		1.111151
NC_000913	858000	858005		1.026768
NC_000913	858005	858010		1.023918
NC_000913	858010	858015		1.132433
NC_000913	858015	858020		1.029651
NC_000913	858020	858025		1.263283
NC_000913	858025	858030		1.472654
NC_000913	858030	858035		1.243067
NC_000913	858035	858040		0.819576
NC_000913	858040	858045		0.730325
NC_000913	858045	858050		0.672975
NC_000913	858050	858055		0.550004
NC_000913	858055	858060		0.532348
NC_000913	858060	858065		0.571305
NC_000913	858065	858070		0.544706
NC_000913	858070	858075		0.333077
NC_000913	858075	858080		0.309759
NC_000913	858080	858085		0.225680
NC_000913	858085	858090		0.248795
NC_000913	858090	858095		0.283417
NC_000913	858095	858100		0.202714
NC_000913	858100	858105		0.394510
NC_000913	858105	858110		0.409355
NC_000913	858110	858115		0.438646
NC_000913	858115	858120		0.420998
NC_000913	858120	858125		0.574767
NC_000913	858125	858130		0.355151
NC_000913	858130	858135		0.269416
NC_000913	858135	858140		0.243260
NC_000913	858140	858145		0.193581
NC_000913	858145	858150		0.192226
NC_000913	858150	858155		0.172474
NC_000913	858155	858160		0.193536
NC_000913	858160	858165		0.309174
NC_000913	858165	858170		0.339857
NC_000913	858170	858175		0.377828
NC_000913	858175	858180		0.702942
NC_000913	858180	858185		0.746626
NC_000913	858185	858190		0.703149
NC_000913	858190	858195		0.732175
NC_000913	858195	858200		0.504938
NC_000913	858200	858205		0.455979
NC_000913	858205	858210		0.440288
NC_000913	858210	858215		0.410456
NC_000913	858215	858220		0.422169
NC_000913	858220	858225		0.573582
NC_000913	858225	858230		0.440681
NC_000913	858230	858235		0.504523
NC_000913	858235	858240		0.361860
NC_000913	858240	858245		0.397519
NC_000913	858245	858250		0.444770
NC_000913	858250	858255		0.467492
NC_000913	858255	858260		0.556135
NC_000913	858260	858265		0.349305
NC_000913	858265	858270		0.225261
NC_000913	858270	858275		0.203987
NC_000913	858275	858280		0.206368
NC_000913	858280	858285		0.185381
NC_000913	858285	858290		0.096346
NC_000913	858290	858295		0.105205
NC_000913	858295	858300		0.071713
NC_000913	858300	858305		0.094901
NC_000913	858305	858310		0.056839
NC_000913	858310	858315		0.055679
NC_000913	858315	858320		0.080513
NC_000913	858320	858325		0.072067
NC_000913	858325	858330		0.095845
NC_000913	858330	858335		0.065755
NC_000913	858335	858340		0.065600
NC_000913	858340	858345		0.089720
NC_000913	858345	858350		0.179590
NC_000913	858350	858355		0.212497
NC_000913	858355	858360		0.227216
NC_000913	858360	858365		0.212613
NC_000913	858365	858370		0.351677
NC_000913	858370	858375		0.480320
NC_000913	858375	858380		0.370217
NC_000913	858380	858385		0.300944
NC_000913	858385	858390		0.232187
NC_000913	858390	858395		0.248424
NC_000913	858395	858400		0.203240
NC_000913	858400	858405		0.208421
NC_000913	858405	858410		0.194539
NC_000913	858410	858415		0.172201
NC_000913	858415	858420		0.096893
NC_000913	858420	858425		0.115305
NC_000913	858425	858430		0.167944
NC_000913	858430	858435		0.140879
NC_000913	858435	858440		0.128966
NC_000913	858440	858445		0.122208
NC_000913	858445	858450		0.166279
NC_000913	858450	858455		0.240592
NC_000913	858455	858460		0.239053
NC_000913	858460	858465		0.260285
NC_000913	858465	858470		0.304946
NC_000913	858470	858475		0.262711
NC_000913	858475	858480		0.202979
NC_000913	858480	858485		0.203681
NC_000913	858485	858490		0.228421
NC_000913	858490	858495		0.202157
NC_000913	858495	858500		0.212032
NC_000913	858500	858505		0.314931
NC_000913	858505	858510		0.405922
NC_000913	858510	858515		0.503000
NC_000913	858515	858520		1.024855
NC_000913	858520	858525		1.479097
NC_000913	858525	858530		2.203000
NC_000913	858530	858535		2.318772
NC_000913	858535	858540		4.342060
NC_000913	858540	858545		4.395065
NC_000913	858545	858550		4.449646
NC_000913	858550	858555		4.873827
NC_000913	858555	858560		4.310717
NC_000913	858560	858565		2.225989
NC_000913	858565	858570		1.815314
NC_000913	858570	858575		1.043921
NC_000913	858575	858580		0.437909
NC_000913	858580	858585		0.494131
NC_000913	858585	858590		0.571846
NC_000913	858590	858595		0.670937
NC_000913	858595	858600		0.488736
NC_000913	858600	858605		0.555587
NC_000913	858605	858610		0.423328
NC_000913	858610	858615		0.336499
NC_000913	858615	858620		0.343170
NC_000913	858620	858625		0.315690
NC_000913	858625	858630		0.336223
NC_000913	858630	858635		0.312180
NC_000913	858635	858640		0.295484
NC_000913	858640	858645		0.366503
NC_000913	858645	858650		0.354833
NC_000913	858650	858655		0.312582
NC_000913	858655	858660		0.213354
NC_000913	858660	858665		0.160184
NC_000913	858665	858670		0.141891
NC_000913	858670	858675		0.130257
NC_000913	858675	858680		0.120417
NC_000913	858680	858685		0.099140
NC_000913	858685	858690		0.137557
NC_000913	858690	858695		0.130370
NC_000913	858695	858700		0.125937
NC_000913	858700	858705		0.101455
NC_000913	858705	858710		0.091473
NC_000913	858710	858715		0.042912
NC_000913	858715	858720		0.048287
NC_000913	858720	858725		0.049514
NC_000913	858725	858730		0.054751
NC_000913	858730	858735		0.049190
NC_000913	858735	858740		0.058139
NC_000913	858740	858745		0.056921
NC_000913	858745	858750		0.106771
NC_000913	858750	858755		0.214508
NC_000913	858755	858760		0.239697
NC_000913	858760	858765		0.276601
NC_000913	858765	858770		0.238943
NC_000913	858770	858775		0.283066
NC_000913	858775	858780		0.243849
NC_000913	858780	858785		0.291136
NC_000913	858785	858790		0.293324
NC_000913	858790	858795		0.323448
NC_000913	858795	858800		0.439070
NC_000913	858800	858805		0.587028
NC_000913	858805	858810		0.663187
NC_000913	858810	858815		0.684206
NC_000913	858815	858820		0.757038
NC_000913	858820	858825		0.481760
NC_000913	858825	858830		0.640854
NC_000913	858830	858835		0.638401
NC_000913	858835	858840		0.740126
NC_000913	858840	858845		0.907203
NC_000913	858845	858850		0.739818
NC_000913	858850	858855		0.834056
NC_000913	858855	858860		0.863238
NC_000913	858860	858865		0.443451
NC_000913	858865	858870		0.390102
NC_000913	858870	858875		0.401539
NC_000913	858875	858880		0.346064
NC_000913	858880	858885		0.269841
NC_000913	858885	858890		0.230149
NC_000913	858890	858895		0.250899
NC_000913	858895	858900		0.244497
NC_000913	858900	858905		0.317141
NC_000913	858905	858910		0.407614
NC_000913	858910	858915		0.485691
NC_000913	858915	858920		0.427852
NC_000913	858920	858925		0.377402
NC_000913	858925	858930		0.422753
NC_000913	858930	858935		0.379306
NC_000913	858935	858940		0.347329
NC_000913	858940	858945		0.243477
NC_000913	858945	858950		0.222648
NC_000913	858950	858955		0.267498
NC_000913	858955	858960		0.137651
NC_000913	858960	858965		0.132783
NC_000913	858965	858970		0.072734
NC_000913	858970	858975		0.085520
NC_000913	858975	858980		0.094789
NC_000913	858980	858985		0.079728
NC_000913	858985	858990		0.088486
NC_000913	858990	858995		0.105907
NC_000913	858995	859000		0.158555
NC_000913	859000	859005		0.172221
NC_000913	859005	859010		0.153273
NC_000913	859010	859015		0.201704
NC_000913	859015	859020		0.158341
NC_000913	859020	859025		0.097682
NC_000913	859025	859030		0.071714
NC_000913	859030	859035		0.060308
NC_000913	859035	859040		0.026517
NC_000913	859040	859045		0.013164
NC_000913	859045	859050		0.006808
NC_000913	859050	859055		0.008755
NC_000913	859055	859060		0.012485
NC_000913	859060	859065		0.013087
NC_000913	859065	859070		0.004674
NC_000913	859070	859075		0.007059
NC_000913	859075	859080		0.022104
NC_000913	859080	859085		0.056409
NC_000913	859085	859090		0.093540
NC_000913	859090	859095		0.063406
NC_000913	859095	859100		0.038186
NC_000913	859100	859105		0.065681
NC_000913	859105	859110		0.051853
NC_000913	859110	859115		0.093173
NC_000913	859115	859120		0.228168
NC_000913	859120	859125		0.327507
NC_000913	859125	859130		0.023667
NC_000913	859130	859135		0.040268
NC_000913	859135	859140		0.127065
NC_000913	859140	859145		0.055015
NC_000913	859145	859150		0.277951
NC_000913	859150	859155		0.093165
NC_000913	859155	859160		0.247493
NC_000913	859160	859165		0.288626
NC_000913	859165	859170		0.255187
NC_000913	859170	859175		0.091260
NC_000913	859175	859180		0.056986
NC_000913	859180	859185		0.053865
NC_000913	859185	859190		0.044397
NC_000913	859190	859195		0.042537
NC_000913	859195	859200		0.041336
NC_000913	859200	859205		0.038258
NC_000913	859205	859210		0.030686
NC_000913	859210	859215		0.042705
NC_000913	859215	859220		0.042993
NC_000913	859220	859225		0.053344
NC_000913	859225	859230		0.079889
NC_000913	859230	859235		0.181999
NC_000913	859235	859240		0.255396
NC_000913	859240	859245		0.518742
NC_000913	859245	859250		0.443688
NC_000913	859250	859255		0.533898
NC_000913	859255	859260		0.807773
NC_000913	859260	859265		0.718433
NC_000913	859265	859270		0.694527
NC_000913	859270	859275		0.705969
NC_000913	859275	859280		0.605122
NC_000913	859280	859285		0.518237
NC_000913	859285	859290		0.733936
NC_000913	859290	859295		0.742944
NC_000913	859295	859300		0.809435
NC_000913	859300	859305		0.870750
NC_000913	859305	859310		1.150423
NC_000913	859310	859315		1.056087
NC_000913	859315	859320		0.523355
NC_000913	859320	859325		0.988817
NC_000913	859325	859330		0.880506
NC_000913	859330	859335		0.904575
NC_000913	859335	859340		0.641671
NC_000913	859340	859345		0.601892
NC_000913	859345	859350		0.747394
NC_000913	859350	859355		0.338739
NC_000913	859355	859360		0.310054
NC_000913	859360	859365		0.310470
NC_000913	859365	859370		0.288187
NC_000913	859370	859375		0.195806
NC_000913	859375	859380		0.200139
NC_000913	859380	859385		0.241503
NC_000913	859385	859390		0.280254
NC_000913	859390	859395		0.211685
NC_000913	859395	859400		0.100774
NC_000913	859400	859405		0.120420
NC_000913	859405	859410		0.138246
NC_000913	859410	859415		0.122633
NC_000913	859415	859420		0.212676
NC_000913	859420	859425		0.148578
NC_000913	859425	859430		0.109843
NC_000913	859430	859435		0.230401
NC_000913	859435	859440		0.318664
NC_000913	859440	859445		0.441190
NC_000913	859445	859450		0.477476
NC_000913	859450	859455		0.741731
NC_000913	859455	859460		0.923668
NC_000913	859460	859465		1.245152
NC_000913	859465	859470		1.500531
NC_000913	859470	859475		1.704081
NC_000913	859475	859480		1.485914
NC_000913	859480	859485		1.058921
NC_000913	859485	859490		0.910608
NC_000913	859490	859495		0.928367
NC_000913	859495	859500		0.997356
NC_000913	859500	859505		0.940980
NC_000913	859505	859510		1.156280
NC_000913	859510	859515		1.121159
NC_000913	859515	859520		0.302696
NC_000913	859520	859525		0.215999
NC_000913	859525	859530		0.180442
NC_000913	859530	859535		0.186118
NC_000913	859535	859540		0.157163
NC_000913	859540	859545		0.124093
NC_000913	859545	859550		0.405549
NC_000913	859550	859555		0.433358
NC_000913	859555	859560		0.329637
NC_000913	859560	859565		0.332681
NC_000913	859565	859570		0.564222
NC_000913	859570	859575		0.421439
NC_000913	859575	859580		0.428424
NC_000913	859580	859585		0.517412
NC_000913	859585	859590		0.582992
NC_000913	859590	859595		0.715227
NC_000913	859595	859600		0.686100
NC_000913	859600	859605		0.589790
NC_000913	859605	859610		0.551305
NC_000913	859610	859615		0.606055
NC_000913	859615	859620		0.509991
NC_000913	859620	859625		0.520127
NC_000913	859625	859630		0.418725
NC_000913	859630	859635		0.424195
NC_000913	859635	859640		0.447314
NC_000913	859640	859645		0.453725
NC_000913	859645	859650		0.495074
NC_000913	859650	859655		0.641129
NC_000913	859655	859660		0.721071
NC_000913	859660	859665		0.712732
NC_000913	859665	859670		0.895292
NC_000913	859670	859675		0.794953
NC_000913	859675	859680		0.752451
NC_000913	859680	859685		0.710668
NC_000913	859685	859690		0.762061
NC_000913	859690	859695		0.706347
NC_000913	859695	859700		0.233465
NC_000913	859700	859705		0.180957
NC_000913	859705	859710		0.134718
NC_000913	859710	859715		0.097049
NC_000913	859715	859720		0.075985
NC_000913	859720	859725		0.082241
NC_000913	859725	859730		0.106260
NC_000913	859730	859735		0.179874
NC_000913	859735	859740		0.107154
NC_000913	859740	859745		0.055485
NC_000913	859745	859750		0.059334
NC_000913	859750	859755		0.010923
NC_000913	859755	859760		0.005471
NC_000913	859760	859765		0.042848
NC_000913	859765	859770		0.071984
NC_000913	859770	859775		0.001397
NC_000913	859775	859780		0.000962
NC_000913	859780	859785		0.001108
NC_000913	859785	859790		0.001351
NC_000913	859790	859795		0.000917
NC_000913	859795	859800		0.001020
NC_000913	859800	859805		0.001321
NC_000913	859805	859810		0.001295
NC_000913	859810	859815		0.001609
NC_000913	859815	859820		0.003056
NC_000913	859820	859825		0.002109
NC_000913	859825	859830		0.002327
NC_000913	859830	859835		0.002868
NC_000913	859835	859840		0.002267
NC_000913	859840	859845		0.013193
NC_000913	859845	859850		0.037649
NC_000913	859850	859855		0.040156
NC_000913	859855	859860		0.032970
NC_000913	859860	859865		0.028509
NC_000913	859865	859870		0.041835
NC_000913	859870	859875		0.036592
NC_000913	859875	859880		0.266300
NC_000913	859880	859885		0.588133
NC_000913	859885	859890		0.537859
NC_000913	859890	859895		0.366532
NC_000913	859895	859900		0.250961
NC_000913	859900	859905		0.216773
NC_000913	859905	859910		0.197166
NC_000913	859910	859915		0.335554
NC_000913	859915	859920		0.609482
NC_000913	859920	859925		0.635119
NC_000913	859925	859930		0.798191
NC_000913	859930	859935		1.281676
NC_000913	859935	859940		1.268937
NC_000913	859940	859945		1.015004
NC_000913	859945	859950		1.064688
NC_000913	859950	859955		0.873379
NC_000913	859955	859960		0.935002
NC_000913	859960	859965		1.015965
NC_000913	859965	859970		1.196735
NC_000913	859970	859975		1.292955
NC_000913	859975	859980		1.397963
NC_000913	859980	859985		1.201381
NC_000913	859985	859990		0.626377
NC_000913	859990	859995		0.579238
NC_000913	859995	860000		0.502412
NC_000913	860000	860005		0.515309
NC_000913	860005	860010		0.374950
NC_000913	860010	860015		0.302164
NC_000913	860015	860020		0.313959
NC_000913	860020	860025		0.357295
NC_000913	860025	860030		0.422430
NC_000913	860030	860035		0.302158
NC_000913	860035	860040		0.411473
NC_000913	860040	860045		0.458910
NC_000913	860045	860050		0.440633
NC_000913	860050	860055		0.470482
NC_000913	860055	860060		0.493458
NC_000913	860060	860065		0.613111
NC_000913	860065	860070		0.741237
NC_000913	860070	860075		1.280338
NC_000913	860075	860080		1.822024
NC_000913	860080	860085		1.563224
NC_000913	860085	860090		1.650322
NC_000913	860090	860095		1.448185
NC_000913	860095	860100		1.604149
NC_000913	860100	860105		1.718351
NC_000913	860105	860110		0.844068
NC_000913	860110	860115		0.713189
NC_000913	860115	860120		0.397478
NC_000913	860120	860125		0.207820
NC_000913	860125	860130		0.158675
NC_000913	860130	860135		0.104082
NC_000913	860135	860140		0.126899
NC_000913	860140	860145		0.225024
NC_000913	860145	860150		0.432108
NC_000913	860150	860155		0.440898
NC_000913	860155	860160		0.403377
NC_000913	860160	860165		0.412333
NC_000913	860165	860170		0.376602
NC_000913	860170	860175		0.387177
NC_000913	860175	860180		0.307769
NC_000913	860180	860185		0.506691
NC_000913	860185	860190		1.773971
NC_000913	860190	860195		1.693229
NC_000913	860195	860200		1.674821
NC_000913	860200	860205		1.321198
NC_000913	860205	860210		0.407939
NC_000913	860210	860215		0.263591
NC_000913	860215	860220		0.240310
NC_000913	860220	860225		0.236200
NC_000913	860225	860230		0.235314
NC_000913	860230	860235		0.222090
NC_000913	860235	860240		0.261473
NC_000913	860240	860245		0.227681
NC_000913	860245	860250		0.280456
NC_000913	860250	860255		0.115697
NC_000913	860255	860260		0.115219
NC_000913	860260	860265		0.120115
NC_000913	860265	860270		0.134743
NC_000913	860270	860275		0.088872
NC_000913	860275	860280		0.148203
NC_000913	860280	860285		0.165608
NC_000913	860285	860290		0.054747
NC_000913	860290	860295		0.065821
NC_000913	860295	860300		0.047762
NC_000913	860300	860305		0.042656
NC_000913	860305	860310		0.040930
NC_000913	860310	860315		0.041532
NC_000913	860315	860320		0.052422
NC_000913	860320	860325		0.076780
NC_000913	860325	860330		0.141308
NC_000913	860330	860335		0.162963
NC_000913	860335	860340		0.238525
NC_000913	860340	860345		0.255443
NC_000913	860345	860350		0.312208
NC_000913	860350	860355		0.296245
NC_000913	860355	860360		0.428688
NC_000913	860360	860365		0.311895
NC_000913	860365	860370		0.219535
NC_000913	860370	860375		0.256925
NC_000913	860375	860380		0.344453
NC_000913	860380	860385		0.390970
NC_000913	860385	860390		0.382614
NC_000913	860390	860395		0.305660
NC_000913	860395	860400		0.196491
NC_000913	860400	860405		0.207059
NC_000913	860405	860410		0.167666
NC_000913	860410	860415		0.215888
NC_000913	860415	860420		0.247998
NC_000913	860420	860425		0.205771
NC_000913	860425	860430		0.200308
NC_000913	860430	860435		0.214350
NC_000913	860435	860440		0.188771
NC_000913	860440	860445		0.175668
NC_000913	860445	860450		0.179309
NC_000913	860450	860455		0.188037
NC_000913	860455	860460		0.282076
NC_000913	860460	860465		0.383890
NC_000913	860465	860470		0.339333
NC_000913	860470	860475		0.435894
NC_000913	860475	860480		0.517937
NC_000913	860480	860485		0.430610
NC_000913	860485	860490		0.523143
NC_000913	860490	860495		0.558788
NC_000913	860495	860500		0.633483
NC_000913	860500	860505		0.640519
NC_000913	860505	860510		0.597120
NC_000913	860510	860515		0.630470
NC_000913	860515	860520		0.796720
NC_000913	860520	860525		0.825820
NC_000913	860525	860530		0.882466
NC_000913	860530	860535		0.991573
NC_000913	860535	860540		1.074168
NC_000913	860540	860545		1.048994
NC_000913	860545	860550		1.002912
NC_000913	860550	860555		1.039323
NC_000913	860555	860560		1.071642
NC_000913	860560	860565		1.050683
NC_000913	860565	860570		0.825804
NC_000913	860570	860575		0.831597
NC_000913	860575	860580		0.592456
NC_000913	860580	860585		0.579364
NC_000913	860585	860590		0.369215
NC_000913	860590	860595		0.358361
NC_000913	860595	860600		0.451661
NC_000913	860600	860605		0.496241
NC_000913	860605	860610		0.616712
NC_000913	860610	860615		0.699362
NC_000913	860615	860620		1.211988
NC_000913	860620	860625		1.388730
NC_000913	860625	860630		1.590976
NC_000913	860630	860635		1.377611
NC_000913	860635	860640		1.347064
NC_000913	860640	860645		1.203753
NC_000913	860645	860650		1.065644
NC_000913	860650	860655		0.979608
NC_000913	860655	860660		0.976254
NC_000913	860660	860665		1.211760
NC_000913	860665	860670		1.359337
NC_000913	860670	860675		1.425396
NC_000913	860675	860680		1.152715
NC_000913	860680	860685		0.981142
NC_000913	860685	860690		0.656636
NC_000913	860690	860695		0.467140
NC_000913	860695	860700		0.409035
NC_000913	860700	860705		0.233581
NC_000913	860705	860710		0.278409
NC_000913	860710	860715		0.534936
NC_000913	860715	860720		0.582791
NC_000913	860720	860725		0.627425
NC_000913	860725	860730		0.640965
NC_000913	860730	860735		0.746204
NC_000913	860735	860740		0.894669
NC_000913	860740	860745		0.694466
NC_000913	860745	860750		0.436394
NC_000913	860750	860755		0.393402
NC_000913	860755	860760		0.283454
NC_000913	860760	860765		0.269084
NC_000913	860765	860770		0.299538
NC_000913	860770	860775		0.620812
NC_000913	860775	860780		0.373706
NC_000913	860780	860785		0.359984
NC_000913	860785	860790		0.326499
NC_000913	860790	860795		0.304155
NC_000913	860795	860800		0.283827
NC_000913	860800	860805		0.340979
NC_000913	860805	860810		0.357684
NC_000913	860810	860815		0.545787
NC_000913	860815	860820		0.749013
NC_000913	860820	860825		0.325509
NC_000913	860825	860830		0.285227
NC_000913	860830	860835		0.317894
NC_000913	860835	860840		0.313457
NC_000913	860840	860845		0.212958
NC_000913	860845	860850		0.133967
NC_000913	860850	860855		0.154579
NC_000913	860855	860860		0.172303
NC_000913	860860	860865		0.141242
NC_000913	860865	860870		0.254031
NC_000913	860870	860875		0.314162
NC_000913	860875	860880		0.314930
NC_000913	860880	860885		0.268910
NC_000913	860885	860890		0.225501
NC_000913	860890	860895		0.256096
NC_000913	860895	860900		0.226011
NC_000913	860900	860905		0.281662
NC_000913	860905	860910		0.351982
NC_000913	860910	860915		0.750571
NC_000913	860915	860920		0.615281
NC_000913	860920	860925		0.660780
NC_000913	860925	860930		0.682991
NC_000913	860930	860935		0.485701
NC_000913	860935	860940		0.509261
NC_000913	860940	860945		0.669074
NC_000913	860945	860950		0.713501
NC_000913	860950	860955		0.666457
NC_000913	860955	860960		0.697739
NC_000913	860960	860965		0.447189
NC_000913	860965	860970		0.352825
NC_000913	860970	860975		0.262846
NC_000913	860975	860980		0.303115
NC_000913	860980	860985		0.140486
NC_000913	860985	860990		0.028993
NC_000913	860990	860995		0.035531
NC_000913	860995	861000		0.030632
NC_000913	861000	861005		0.026756
NC_000913	861005	861010		0.022973
NC_000913	861010	861015		0.052289
NC_000913	861015	861020		0.024614
NC_000913	861020	861025		0.042242
NC_000913	861025	861030		0.060593
NC_000913	861030	861035		0.052465
NC_000913	861035	861040		0.056058
NC_000913	861040	861045		0.063177
NC_000913	861045	861050		0.055755
NC_000913	861050	861055		0.162540
NC_000913	861055	861060		0.593450
NC_000913	861060	861065		0.440461
NC_000913	861065	861070		0.184143
NC_000913	861070	861075		0.019677
NC_000913	861075	861080		0.019100
NC_000913	861080	861085		0.010356
NC_000913	861085	861090		0.008569
NC_000913	861090	861095		0.002547
NC_000913	861095	861100		0.011609
NC_000913	861100	861105		0.013497
NC_000913	861105	861110		0.013686
NC_000913	861110	861115		0.092180
NC_000913	861115	861120		0.194760
NC_000913	861120	861125		0.263590
NC_000913	861125	861130		0.693524
NC_000913	861130	861135		0.463057
NC_000913	861135	861140		0.487175
NC_000913	861140	861145		0.425605
NC_000913	861145	861150		0.433246
NC_000913	861150	861155		0.413909
NC_000913	861155	861160		0.529259
NC_000913	861160	861165		0.571520
NC_000913	861165	861170		0.677031
NC_000913	861170	861175		0.673485
NC_000913	861175	861180		0.622117
NC_000913	861180	861185		0.522326
NC_000913	861185	861190		0.307576
NC_000913	861190	861195		0.223620
NC_000913	861195	861200		0.181343
NC_000913	861200	861205		0.127237
NC_000913	861205	861210		0.128279
NC_000913	861210	861215		0.164444
NC_000913	861215	861220		0.208456
NC_000913	861220	861225		0.199877
NC_000913	861225	861230		0.338424
NC_000913	861230	861235		0.504938
NC_000913	861235	861240		0.543465
NC_000913	861240	861245		0.421432
NC_000913	861245	861250		0.388483
NC_000913	861250	861255		0.231320
NC_000913	861255	861260		0.138543
NC_000913	861260	861265		0.140595
NC_000913	861265	861270		0.131931
NC_000913	861270	861275		0.113906
NC_000913	861275	861280		0.116117
NC_000913	861280	861285		0.242079
NC_000913	861285	861290		0.217611
NC_000913	861290	861295		0.181266
NC_000913	861295	861300		0.125990
NC_000913	861300	861305		0.140306
NC_000913	861305	861310		0.085840
NC_000913	861310	861315		0.133451
NC_000913	861315	861320		0.111959
NC_000913	861320	861325		0.175158
NC_000913	861325	861330		0.145644
NC_000913	861330	861335		0.111414
NC_000913	861335	861340		0.418832
NC_000913	861340	861345		0.390209
NC_000913	861345	861350		0.397007
NC_000913	861350	861355		0.312076
NC_000913	861355	861360		0.315891
NC_000913	861360	861365		0.196382
NC_000913	861365	861370		0.078229
NC_000913	861370	861375		0.170160
NC_000913	861375	861380		0.127400
NC_000913	861380	861385		0.101937
NC_000913	861385	861390		0.137907
NC_000913	861390	861395		0.147064
NC_000913	861395	861400		0.172613
NC_000913	861400	861405		0.143836
NC_000913	861405	861410		0.152744
NC_000913	861410	861415		0.157523
NC_000913	861415	861420		0.155439
NC_000913	861420	861425		0.343991
NC_000913	861425	861430		0.383948
NC_000913	861430	861435		0.753617
NC_000913	861435	861440		0.824786
NC_000913	861440	861445		0.872489
NC_000913	861445	861450		0.914625
NC_000913	861450	861455		1.043753
NC_000913	861455	861460		0.965269
NC_000913	861460	861465		0.723737
NC_000913	861465	861470		0.625554
NC_000913	861470	861475		0.539570
NC_000913	861475	861480		0.573332
NC_000913	861480	861485		0.521548
NC_000913	861485	861490		0.465066
NC_000913	861490	861495		0.548905
NC_000913	861495	861500		0.494116
NC_000913	861500	861505		0.604398
NC_000913	861505	861510		0.712572
NC_000913	861510	861515		0.615382
NC_000913	861515	861520		0.502914
NC_000913	861520	861525		0.324327
NC_000913	861525	861530		0.298390
NC_000913	861530	861535		0.201541
NC_000913	861535	861540		0.260691
NC_000913	861540	861545		0.225575
NC_000913	861545	861550		0.305181
NC_000913	861550	861555		0.255323
NC_000913	861555	861560		0.277719
NC_000913	861560	861565		0.432113
NC_000913	861565	861570		0.300018
NC_000913	861570	861575		0.388295
NC_000913	861575	861580		0.164496
NC_000913	861580	861585		0.095079
NC_000913	861585	861590		0.080733
NC_000913	861590	861595		0.054881
NC_000913	861595	861600		0.065351
NC_000913	861600	861605		0.048382
NC_000913	861605	861610		0.064199
NC_000913	861610	861615		0.048120
NC_000913	861615	861620		0.052003
NC_000913	861620	861625		0.082881
NC_000913	861625	861630		0.088990
NC_000913	861630	861635		0.030854
NC_000913	861635	861640		0.029295
NC_000913	861640	861645		0.024271
NC_000913	861645	861650		0.018735
NC_000913	861650	861655		0.018634
NC_000913	861655	861660		0.018815
NC_000913	861660	861665		0.038732
NC_000913	861665	861670		0.028169
NC_000913	861670	861675		0.021455
NC_000913	861675	861680		0.035269
NC_000913	861680	861685		0.032523
NC_000913	861685	861690		0.053039
NC_000913	861690	861695		0.078545
NC_000913	861695	861700		0.069189
NC_000913	861700	861705		0.043866
NC_000913	861705	861710		0.076833
NC_000913	861710	861715		0.085935
NC_000913	861715	861720		0.099844
NC_000913	861720	861725		0.109735
NC_000913	861725	861730		0.134192
NC_000913	861730	861735		0.122032
NC_000913	861735	861740		0.168707
NC_000913	861740	861745		0.115529
NC_000913	861745	861750		0.172549
NC_000913	861750	861755		0.136123
NC_000913	861755	861760		0.183038
NC_000913	861760	861765		0.473599
NC_000913	861765	861770		0.744301
NC_000913	861770	861775		0.991604
NC_000913	861775	861780		1.095603
NC_000913	861780	861785		1.091078
NC_000913	861785	861790		1.177964
NC_000913	861790	861795		1.395004
NC_000913	861795	861800		1.236516
NC_000913	861800	861805		1.323846
NC_000913	861805	861810		0.765766
NC_000913	861810	861815		0.415626
NC_000913	861815	861820		0.389426
NC_000913	861820	861825		0.479178
NC_000913	861825	861830		0.429616
NC_000913	861830	861835		0.438954
NC_000913	861835	861840		0.408779
NC_000913	861840	861845		0.457726
NC_000913	861845	861850		0.512322
NC_000913	861850	861855		0.450390
NC_000913	861855	861860		0.410778
NC_000913	861860	861865		0.365934
NC_000913	861865	861870		0.292322
NC_000913	861870	861875		0.341698
NC_000913	861875	861880		0.328579
NC_000913	861880	861885		0.274360
NC_000913	861885	861890		0.233683
NC_000913	861890	861895		0.249969
NC_000913	861895	861900		0.284185
NC_000913	861900	861905		0.269234
NC_000913	861905	861910		0.328048
NC_000913	861910	861915		0.332872
NC_000913	861915	861920		0.342930
NC_000913	861920	861925		0.318600
NC_000913	861925	861930		0.216702
NC_000913	861930	861935		0.208681
NC_000913	861935	861940		0.167163
NC_000913	861940	861945		0.158161
NC_000913	861945	861950		0.112794
NC_000913	861950	861955		0.155571
NC_000913	861955	861960		0.194417
NC_000913	861960	861965		0.202090
NC_000913	861965	861970		0.106997
NC_000913	861970	861975		0.109228
NC_000913	861975	861980		0.100975
NC_000913	861980	861985		0.068342
NC_000913	861985	861990		0.037057
NC_000913	861990	861995		0.086995
NC_000913	861995	862000		0.100364
NC_000913	862000	862005		0.120470
NC_000913	862005	862010		0.143300
NC_000913	862010	862015		0.083125
NC_000913	862015	862020		0.151274
NC_000913	862020	862025		0.090129
NC_000913	862025	862030		0.106379
NC_000913	862030	862035		0.071055
NC_000913	862035	862040		0.072053
NC_000913	862040	862045		0.089035
NC_000913	862045	862050		0.117565
NC_000913	862050	862055		0.164176
NC_000913	862055	862060		0.135607
NC_000913	862060	862065		0.114692
NC_000913	862065	862070		0.166195
NC_000913	862070	862075		0.172012
NC_000913	862075	862080		0.216522
NC_000913	862080	862085		0.207298
NC_000913	862085	862090		0.215850
NC_000913	862090	862095		0.182987
NC_000913	862095	862100		0.155913
NC_000913	862100	862105		0.108721
NC_000913	862105	862110		0.071672
NC_000913	862110	862115		0.055535
NC_000913	862115	862120		0.049449
NC_000913	862120	862125		0.049554
NC_000913	862125	862130		0.030355
NC_000913	862130	862135		0.046298
NC_000913	862135	862140		0.110944
NC_000913	862140	862145		0.201188
NC_000913	862145	862150		0.131847
NC_000913	862150	862155		0.061348
NC_000913	862155	862160		0.025807
NC_000913	862160	862165		0.033325
NC_000913	862165	862170		0.041389
NC_000913	862170	862175		0.030498
NC_000913	862175	862180		0.038086
NC_000913	862180	862185		0.115979
NC_000913	862185	862190		0.261567
NC_000913	862190	862195		0.894341
NC_000913	862195	862200		0.612598
NC_000913	862200	862205		0.631937
NC_000913	862205	862210		0.660337
NC_000913	862210	862215		0.459045
NC_000913	862215	862220		0.356962
NC_000913	862220	862225		0.304955
NC_000913	862225	862230		0.289027
NC_000913	862230	862235		0.298757
NC_000913	862235	862240		0.264427
NC_000913	862240	862245		0.371000
NC_000913	862245	862250		0.398294
NC_000913	862250	862255		0.927552
NC_000913	862255	862260		0.852195
NC_000913	862260	862265		0.733863
NC_000913	862265	862270		0.403336
NC_000913	862270	862275		0.332649
NC_000913	862275	862280		0.157437
NC_000913	862280	862285		0.204633
NC_000913	862285	862290		0.250412
NC_000913	862290	862295		0.284400
NC_000913	862295	862300		0.365204
NC_000913	862300	862305		0.511080
NC_000913	862305	862310		0.748995
NC_000913	862310	862315		0.383795
NC_000913	862315	862320		0.314214
NC_000913	862320	862325		0.320642
NC_000913	862325	862330		0.256204
NC_000913	862330	862335		0.287027
NC_000913	862335	862340		0.289054
NC_000913	862340	862345		0.159360
NC_000913	862345	862350		0.342732
NC_000913	862350	862355		0.321950
NC_000913	862355	862360		0.361798
NC_000913	862360	862365		0.375020
NC_000913	862365	862370		0.520683
NC_000913	862370	862375		0.693296
NC_000913	862375	862380		0.716609
NC_000913	862380	862385		0.818977
NC_000913	862385	862390		0.965780
NC_000913	862390	862395		1.129769
NC_000913	862395	862400		1.303115
NC_000913	862400	862405		0.962925
NC_000913	862405	862410		1.182738
NC_000913	862410	862415		1.384807
NC_000913	862415	862420		1.681447
NC_000913	862420	862425		1.781929
NC_000913	862425	862430		0.940908
NC_000913	862430	862435		0.826328
NC_000913	862435	862440		0.396460
NC_000913	862440	862445		0.365056
NC_000913	862445	862450		0.342689
NC_000913	862450	862455		0.341109
NC_000913	862455	862460		0.364726
NC_000913	862460	862465		0.429711
NC_000913	862465	862470		0.521612
NC_000913	862470	862475		1.078378
NC_000913	862475	862480		2.457572
NC_000913	862480	862485		3.188041
NC_000913	862485	862490		3.063618
NC_000913	862490	862495		1.157004
NC_000913	862495	862500		0.415449
NC_000913	862500	862505		0.289512
NC_000913	862505	862510		0.269123
NC_000913	862510	862515		0.244630
NC_000913	862515	862520		0.236466
NC_000913	862520	862525		0.212306
NC_000913	862525	862530		0.226459
NC_000913	862530	862535		0.166103
NC_000913	862535	862540		0.204861
NC_000913	862540	862545		0.291986
NC_000913	862545	862550		0.299100
NC_000913	862550	862555		0.301061
NC_000913	862555	862560		0.321415
NC_000913	862560	862565		0.307980
NC_000913	862565	862570		0.242804
NC_000913	862570	862575		0.169178
NC_000913	862575	862580		0.155324
NC_000913	862580	862585		0.139044
NC_000913	862585	862590		0.126410
NC_000913	862590	862595		0.170096
NC_000913	862595	862600		0.114277
NC_000913	862600	862605		0.185929
NC_000913	862605	862610		0.157655
NC_000913	862610	862615		0.101435
NC_000913	862615	862620		0.135743
NC_000913	862620	862625		0.097388
NC_000913	862625	862630		0.102487
NC_000913	862630	862635		0.088252
NC_000913	862635	862640		0.042942
NC_000913	862640	862645		0.046170
NC_000913	862645	862650		0.060414
NC_000913	862650	862655		0.057926
NC_000913	862655	862660		0.055136
NC_000913	862660	862665		0.046221
NC_000913	862665	862670		0.063873
NC_000913	862670	862675		0.079319
NC_000913	862675	862680		0.082446
NC_000913	862680	862685		0.094737
NC_000913	862685	862690		0.148684
NC_000913	862690	862695		0.128966
NC_000913	862695	862700		0.121944
NC_000913	862700	862705		0.152319
NC_000913	862705	862710		0.140512
NC_000913	862710	862715		0.126678
NC_000913	862715	862720		0.134471
NC_000913	862720	862725		0.327304
NC_000913	862725	862730		0.499863
NC_000913	862730	862735		0.250065
NC_000913	862735	862740		0.492211
NC_000913	862740	862745		0.367246
NC_000913	862745	862750		0.397040
NC_000913	862750	862755		0.332287
NC_000913	862755	862760		0.331805
NC_000913	862760	862765		0.262311
NC_000913	862765	862770		0.196869
NC_000913	862770	862775		0.138206
NC_000913	862775	862780		0.154551
NC_000913	862780	862785		0.137998
NC_000913	862785	862790		0.102687
NC_000913	862790	862795		0.096040
NC_000913	862795	862800		0.102664
NC_000913	862800	862805		0.114849
NC_000913	862805	862810		0.107966
NC_000913	862810	862815		0.148527
NC_000913	862815	862820		0.230276
NC_000913	862820	862825		0.209459
NC_000913	862825	862830		0.229794
NC_000913	862830	862835		0.181608
NC_000913	862835	862840		0.313593
NC_000913	862840	862845		0.290096
NC_000913	862845	862850		0.255291
NC_000913	862850	862855		0.315865
NC_000913	862855	862860		0.338548
NC_000913	862860	862865		0.396253
NC_000913	862865	862870		0.218420
NC_000913	862870	862875		0.160116
NC_000913	862875	862880		0.144152
NC_000913	862880	862885		0.160625
NC_000913	862885	862890		0.140844
NC_000913	862890	862895		0.129566
NC_000913	862895	862900		0.123297
NC_000913	862900	862905		0.399069
NC_000913	862905	862910		0.122004
NC_000913	862910	862915		0.176395
NC_000913	862915	862920		0.164511
NC_000913	862920	862925		0.177201
NC_000913	862925	862930		0.224488
NC_000913	862930	862935		0.184024
NC_000913	862935	862940		0.197731
NC_000913	862940	862945		0.473492
NC_000913	862945	862950		0.545175
NC_000913	862950	862955		0.643469
NC_000913	862955	862960		0.511842
NC_000913	862960	862965		0.531500
NC_000913	862965	862970		0.538868
NC_000913	862970	862975		1.040383
NC_000913	862975	862980		0.842031
NC_000913	862980	862985		0.911513
NC_000913	862985	862990		0.610557
NC_000913	862990	862995		0.778895
NC_000913	862995	863000		0.472601
NC_000913	863000	863005		0.515990
NC_000913	863005	863010		0.458740
NC_000913	863010	863015		0.322918
NC_000913	863015	863020		0.444312
NC_000913	863020	863025		0.391968
NC_000913	863025	863030		0.450405
NC_000913	863030	863035		0.409611
NC_000913	863035	863040		0.356662
NC_000913	863040	863045		0.211244
NC_000913	863045	863050		0.114493
NC_000913	863050	863055		0.164242
NC_000913	863055	863060		0.216982
NC_000913	863060	863065		0.154519
NC_000913	863065	863070		0.149613
NC_000913	863070	863075		0.181845
NC_000913	863075	863080		0.174624
NC_000913	863080	863085		0.231551
NC_000913	863085	863090		0.239442
NC_000913	863090	863095		0.326398
NC_000913	863095	863100		0.392359
NC_000913	863100	863105		0.327744
NC_000913	863105	863110		0.401823
NC_000913	863110	863115		0.353245
NC_000913	863115	863120		0.338501
NC_000913	863120	863125		0.256726
NC_000913	863125	863130		0.247618
NC_000913	863130	863135		0.204088
NC_000913	863135	863140		0.263413
NC_000913	863140	863145		0.272720
NC_000913	863145	863150		0.278737
NC_000913	863150	863155		0.270758
NC_000913	863155	863160		0.500337
NC_000913	863160	863165		0.553279
NC_000913	863165	863170		0.414831
NC_000913	863170	863175		0.332377
NC_000913	863175	863180		0.419077
NC_000913	863180	863185		0.312116
NC_000913	863185	863190		0.143030
NC_000913	863190	863195		0.166682
NC_000913	863195	863200		0.065152
NC_000913	863200	863205		0.118093
NC_000913	863205	863210		0.327717
NC_000913	863210	863215		0.496646
NC_000913	863215	863220		0.389840
NC_000913	863220	863225		0.332707
NC_000913	863225	863230		0.442797
NC_000913	863230	863235		0.305577
NC_000913	863235	863240		0.248992
NC_000913	863240	863245		0.189271
NC_000913	863245	863250		0.131272
NC_000913	863250	863255		0.073879
NC_000913	863255	863260		0.053350
NC_000913	863260	863265		0.135279
NC_000913	863265	863270		0.131893
NC_000913	863270	863275		0.154485
NC_000913	863275	863280		0.129783
NC_000913	863280	863285		0.127849
NC_000913	863285	863290		0.185076
NC_000913	863290	863295		0.644134
NC_000913	863295	863300		0.689571
NC_000913	863300	863305		0.636139
NC_000913	863305	863310		0.787925
NC_000913	863310	863315		0.767452
NC_000913	863315	863320		0.735273
NC_000913	863320	863325		0.663604
NC_000913	863325	863330		0.664710
NC_000913	863330	863335		0.719659
NC_000913	863335	863340		0.650045
NC_000913	863340	863345		0.676914
NC_000913	863345	863350		0.732432
NC_000913	863350	863355		0.728051
NC_000913	863355	863360		0.753968
NC_000913	863360	863365		0.615198
NC_000913	863365	863370		0.573682
NC_000913	863370	863375		0.612606
NC_000913	863375	863380		0.449657
NC_000913	863380	863385		0.364487
NC_000913	863385	863390		0.356192
NC_000913	863390	863395		0.280594
NC_000913	863395	863400		0.295406
NC_000913	863400	863405		0.298011
NC_000913	863405	863410		0.268571
NC_000913	863410	863415		0.174298
NC_000913	863415	863420		0.140049
NC_000913	863420	863425		0.138524
NC_000913	863425	863430		0.138451
NC_000913	863430	863435		0.117523
NC_000913	863435	863440		0.072473
NC_000913	863440	863445		0.087922
NC_000913	863445	863450		0.088297
NC_000913	863450	863455		0.099365
NC_000913	863455	863460		0.104588
NC_000913	863460	863465		0.095137
NC_000913	863465	863470		0.092964
NC_000913	863470	863475		0.060344
NC_000913	863475	863480		0.111967
NC_000913	863480	863485		0.095074
NC_000913	863485	863490		0.117007
NC_000913	863490	863495		0.153478
NC_000913	863495	863500		0.169651
NC_000913	863500	863505		0.183328
NC_000913	863505	863510		0.108142
NC_000913	863510	863515		0.102710
NC_000913	863515	863520		0.096544
NC_000913	863520	863525		0.078471
NC_000913	863525	863530		0.008129
NC_000913	863530	863535		0.003805
NC_000913	863535	863540		0.002274
NC_000913	863540	863545		0.010202
NC_000913	863545	863550		0.001059
NC_000913	863550	863555		0.050036
NC_000913	863555	863560		0.547813
NC_000913	863560	863565		0.571992
NC_000913	863565	863570		0.536910
NC_000913	863570	863575		0.510484
NC_000913	863575	863580		0.422244
NC_000913	863580	863585		0.434231
NC_000913	863585	863590		0.439452
NC_000913	863590	863595		0.504777
NC_000913	863595	863600		0.487427
NC_000913	863600	863605		0.604638
NC_000913	863605	863610		0.485828
NC_000913	863610	863615		0.268331
NC_000913	863615	863620		0.329748
NC_000913	863620	863625		0.329221
NC_000913	863625	863630		0.342603
NC_000913	863630	863635		0.363747
NC_000913	863635	863640		0.248443
NC_000913	863640	863645		0.257205
NC_000913	863645	863650		0.208704
NC_000913	863650	863655		0.216296
NC_000913	863655	863660		0.204246
NC_000913	863660	863665		0.197021
NC_000913	863665	863670		0.243141
NC_000913	863670	863675		0.203052
NC_000913	863675	863680		0.097941
NC_000913	863680	863685		0.128763
NC_000913	863685	863690		0.113524
NC_000913	863690	863695		0.137769
NC_000913	863695	863700		0.130047
NC_000913	863700	863705		0.121287
NC_000913	863705	863710		0.102288
NC_000913	863710	863715		0.077879
NC_000913	863715	863720		0.057742
NC_000913	863720	863725		0.086475
NC_000913	863725	863730		0.049399
NC_000913	863730	863735		0.066890
NC_000913	863735	863740		0.056983
NC_000913	863740	863745		0.018227
NC_000913	863745	863750		0.007747
NC_000913	863750	863755		0.008770
NC_000913	863755	863760		0.010111
NC_000913	863760	863765		0.004098
NC_000913	863765	863770		0.010278
NC_000913	863770	863775		0.016497
NC_000913	863775	863780		0.047316
NC_000913	863780	863785		0.081617
NC_000913	863785	863790		0.026565
NC_000913	863790	863795		0.060529
NC_000913	863795	863800		0.063916
NC_000913	863800	863805		0.079369
NC_000913	863805	863810		0.080867
NC_000913	863810	863815		0.377298
NC_000913	863815	863820		0.379207
NC_000913	863820	863825		0.513475
NC_000913	863825	863830		0.580726
NC_000913	863830	863835		0.597186
NC_000913	863835	863840		0.657327
NC_000913	863840	863845		0.676529
NC_000913	863845	863850		0.769781
NC_000913	863850	863855		1.041588
NC_000913	863855	863860		1.042522
NC_000913	863860	863865		0.965770
NC_000913	863865	863870		0.896702
NC_000913	863870	863875		0.819207
NC_000913	863875	863880		1.121367
NC_000913	863880	863885		0.757004
NC_000913	863885	863890		0.622559
NC_000913	863890	863895		0.125146
NC_000913	863895	863900		0.056218
NC_000913	863900	863905		0.021907
NC_000913	863905	863910		0.041772
NC_000913	863910	863915		0.061195
NC_000913	863915	863920		0.069530
NC_000913	863920	863925		0.068439
NC_000913	863925	863930		0.093671
NC_000913	863930	863935		0.193458
NC_000913	863935	863940		0.335665
NC_000913	863940	863945		0.391913
NC_000913	863945	863950		0.385343
NC_000913	863950	863955		0.460491
NC_000913	863955	863960		0.475900
NC_000913	863960	863965		0.474667
NC_000913	863965	863970		0.428220
NC_000913	863970	863975		0.391242
NC_000913	863975	863980		0.609090
NC_000913	863980	863985		0.404784
NC_000913	863985	863990		0.360130
NC_000913	863990	863995		0.295832
NC_000913	863995	864000		0.299602
NC_000913	864000	864005		0.283308
NC_000913	864005	864010		0.287862
NC_000913	864010	864015		0.210078
NC_000913	864015	864020		0.216479
NC_000913	864020	864025		0.755410
NC_000913	864025	864030		0.887978
NC_000913	864030	864035		1.031943
NC_000913	864035	864040		1.061631
NC_000913	864040	864045		0.471910
NC_000913	864045	864050		0.311452
NC_000913	864050	864055		0.307236
NC_000913	864055	864060		0.219556
NC_000913	864060	864065		0.212987
NC_000913	864065	864070		0.191117
NC_000913	864070	864075		0.149950
NC_000913	864075	864080		0.179100
NC_000913	864080	864085		0.258494
NC_000913	864085	864090		0.311872
NC_000913	864090	864095		0.631491
NC_000913	864095	864100		0.626689
NC_000913	864100	864105		0.583684
NC_000913	864105	864110		0.543804
NC_000913	864110	864115		0.504478
NC_000913	864115	864120		0.510836
NC_000913	864120	864125		0.494348
NC_000913	864125	864130		0.514947
NC_000913	864130	864135		0.523230
NC_000913	864135	864140		0.629193
NC_000913	864140	864145		0.596807
NC_000913	864145	864150		0.251968
NC_000913	864150	864155		0.224205
NC_000913	864155	864160		0.213867
NC_000913	864160	864165		0.197198
NC_000913	864165	864170		0.196112
NC_000913	864170	864175		0.346240
NC_000913	864175	864180		0.335479
NC_000913	864180	864185		0.428663
NC_000913	864185	864190		0.544226
NC_000913	864190	864195		0.439046
NC_000913	864195	864200		0.838429
NC_000913	864200	864205		1.034141
NC_000913	864205	864210		0.985223
NC_000913	864210	864215		0.885802
NC_000913	864215	864220		0.883185
NC_000913	864220	864225		0.862287
NC_000913	864225	864230		0.852348
NC_000913	864230	864235		0.330353
NC_000913	864235	864240		0.247936
NC_000913	864240	864245		0.174444
NC_000913	864245	864250		0.091678
NC_000913	864250	864255		0.104232
NC_000913	864255	864260		0.126303
NC_000913	864260	864265		0.155365
NC_000913	864265	864270		0.116631
NC_000913	864270	864275		0.121214
NC_000913	864275	864280		0.084407
NC_000913	864280	864285		0.083669
NC_000913	864285	864290		0.089923
NC_000913	864290	864295		0.059667
NC_000913	864295	864300		0.077551
NC_000913	864300	864305		0.054507
NC_000913	864305	864310		0.120002
NC_000913	864310	864315		0.146451
NC_000913	864315	864320		0.112500
NC_000913	864320	864325		0.116348
NC_000913	864325	864330		0.038787
NC_000913	864330	864335		0.022843
NC_000913	864335	864340		0.011853
NC_000913	864340	864345		0.009778
NC_000913	864345	864350		0.011121
NC_000913	864350	864355		0.009540
NC_000913	864355	864360		0.010491
NC_000913	864360	864365		0.022754
NC_000913	864365	864370		0.023900
NC_000913	864370	864375		0.016329
NC_000913	864375	864380		0.014874
NC_000913	864380	864385		0.019596
NC_000913	864385	864390		0.019782
NC_000913	864390	864395		0.026248
NC_000913	864395	864400		0.028801
NC_000913	864400	864405		0.026664
NC_000913	864405	864410		0.016936
NC_000913	864410	864415		0.013705
NC_000913	864415	864420		0.001372
NC_000913	864420	864425		0.003597
NC_000913	864425	864430		0.005243
NC_000913	864430	864435		0.010365
NC_000913	864435	864440		0.010329
NC_000913	864440	864445		0.031339
NC_000913	864445	864450		0.014617
NC_000913	864450	864455		0.008442
NC_000913	864455	864460		0.006629
NC_000913	864460	864465		0.003533
NC_000913	864465	864470		0.003345
NC_000913	864470	864475		0.004917
NC_000913	864475	864480		0.005683
NC_000913	864480	864485		0.006696
NC_000913	864485	864490		0.060995
NC_000913	864490	864495		0.073288
NC_000913	864495	864500		0.073088
NC_000913	864500	864505		0.055786
NC_000913	864505	864510		0.086328
NC_000913	864510	864515		0.131070
NC_000913	864515	864520		0.163680
NC_000913	864520	864525		0.200910
NC_000913	864525	864530		0.234388
NC_000913	864530	864535		0.328877
NC_000913	864535	864540		0.171070
NC_000913	864540	864545		0.219394
NC_000913	864545	864550		0.161804
NC_000913	864550	864555		0.190665
NC_000913	864555	864560		0.237229
NC_000913	864560	864565		0.243947
NC_000913	864565	864570		0.262196
NC_000913	864570	864575		0.373726
NC_000913	864575	864580		0.860549
NC_000913	864580	864585		0.911937
NC_000913	864585	864590		0.873776
NC_000913	864590	864595		0.650446
NC_000913	864595	864600		0.364894
NC_000913	864600	864605		0.316463
NC_000913	864605	864610		0.308847
NC_000913	864610	864615		0.266369
NC_000913	864615	864620		0.357410
NC_000913	864620	864625		0.308685
NC_000913	864625	864630		0.305427
NC_000913	864630	864635		0.421092
NC_000913	864635	864640		0.585955
NC_000913	864640	864645		0.875199
NC_000913	864645	864650		1.112637
NC_000913	864650	864655		1.322285
NC_000913	864655	864660		1.714645
NC_000913	864660	864665		1.336051
NC_000913	864665	864670		1.249577
NC_000913	864670	864675		0.552980
NC_000913	864675	864680		0.563710
NC_000913	864680	864685		0.550670
NC_000913	864685	864690		0.496323
NC_000913	864690	864695		0.413673
NC_000913	864695	864700		0.359915
NC_000913	864700	864705		0.534007
NC_000913	864705	864710		0.672561
NC_000913	864710	864715		0.691654
NC_000913	864715	864720		0.828883
NC_000913	864720	864725		0.428614
NC_000913	864725	864730		0.230462
NC_000913	864730	864735		0.143715
NC_000913	864735	864740		0.090019
NC_000913	864740	864745		0.059649
NC_000913	864745	864750		0.043621
NC_000913	864750	864755		0.048814
NC_000913	864755	864760		0.051594
NC_000913	864760	864765		0.075880
NC_000913	864765	864770		0.080041
NC_000913	864770	864775		0.097836
NC_000913	864775	864780		0.493555
NC_000913	864780	864785		0.200537
NC_000913	864785	864790		0.301323
NC_000913	864790	864795		0.245416
NC_000913	864795	864800		0.257493
NC_000913	864800	864805		0.255075
NC_000913	864805	864810		0.252150
NC_000913	864810	864815		0.297320
NC_000913	864815	864820		0.262004
NC_000913	864820	864825		0.535714
NC_000913	864825	864830		0.410187
NC_000913	864830	864835		0.311554
NC_000913	864835	864840		0.088262
NC_000913	864840	864845		0.058204
NC_000913	864845	864850		0.046009
NC_000913	864850	864855		0.039360
NC_000913	864855	864860		0.040664
NC_000913	864860	864865		0.031562
NC_000913	864865	864870		0.072305
NC_000913	864870	864875		0.075222
NC_000913	864875	864880		0.098345
NC_000913	864880	864885		0.088658
NC_000913	864885	864890		0.072237
NC_000913	864890	864895		0.069101
NC_000913	864895	864900		0.090175
NC_000913	864900	864905		0.077238
NC_000913	864905	864910		0.108713
NC_000913	864910	864915		0.121686
NC_000913	864915	864920		0.159112
NC_000913	864920	864925		0.284058
NC_000913	864925	864930		0.225328
NC_000913	864930	864935		0.278965
NC_000913	864935	864940		0.241488
NC_000913	864940	864945		0.201522
NC_000913	864945	864950		0.137664
NC_000913	864950	864955		0.224384
NC_000913	864955	864960		0.226397
NC_000913	864960	864965		0.338240
NC_000913	864965	864970		0.407089
NC_000913	864970	864975		0.495948
NC_000913	864975	864980		0.519117
NC_000913	864980	864985		0.524452
NC_000913	864985	864990		0.382931
NC_000913	864990	864995		0.357035
NC_000913	864995	865000		0.380325
NC_000913	865000	865005		0.393907
NC_000913	865005	865010		0.449681
NC_000913	865010	865015		0.449637
NC_000913	865015	865020		0.486591
NC_000913	865020	865025		0.414175
NC_000913	865025	865030		0.541039
NC_000913	865030	865035		0.460164
NC_000913	865035	865040		0.351176
NC_000913	865040	865045		0.321984
NC_000913	865045	865050		0.341672
NC_000913	865050	865055		0.320184
NC_000913	865055	865060		0.289830
NC_000913	865060	865065		0.357918
NC_000913	865065	865070		0.423212
NC_000913	865070	865075		0.416915
NC_000913	865075	865080		0.399917
NC_000913	865080	865085		0.535495
NC_000913	865085	865090		0.463896
NC_000913	865090	865095		0.487128
NC_000913	865095	865100		0.461095
NC_000913	865100	865105		0.529924
NC_000913	865105	865110		0.547303
NC_000913	865110	865115		0.481203
NC_000913	865115	865120		0.375557
NC_000913	865120	865125		0.415716
NC_000913	865125	865130		0.294246
NC_000913	865130	865135		0.210654
NC_000913	865135	865140		0.271282
NC_000913	865140	865145		0.271163
NC_000913	865145	865150		0.350359
NC_000913	865150	865155		0.397849
NC_000913	865155	865160		0.589248
NC_000913	865160	865165		0.578892
NC_000913	865165	865170		0.621132
NC_000913	865170	865175		0.414498
NC_000913	865175	865180		0.126661
NC_000913	865180	865185		0.085828
NC_000913	865185	865190		0.085559
NC_000913	865190	865195		0.087957
NC_000913	865195	865200		0.097847
NC_000913	865200	865205		0.095408
NC_000913	865205	865210		0.134922
NC_000913	865210	865215		0.138288
NC_000913	865215	865220		0.471826
NC_000913	865220	865225		0.891880
NC_000913	865225	865230		0.788575
NC_000913	865230	865235		0.752280
NC_000913	865235	865240		0.914482
NC_000913	865240	865245		1.112949
NC_000913	865245	865250		1.010197
NC_000913	865250	865255		0.536574
NC_000913	865255	865260		0.316082
NC_000913	865260	865265		0.285691
NC_000913	865265	865270		0.126243
NC_000913	865270	865275		0.124688
NC_000913	865275	865280		0.094523
NC_000913	865280	865285		0.085994
NC_000913	865285	865290		0.104532
NC_000913	865290	865295		0.081651
NC_000913	865295	865300		0.049758
NC_000913	865300	865305		0.036263
NC_000913	865305	865310		0.050608
NC_000913	865310	865315		0.060025
NC_000913	865315	865320		0.056508
NC_000913	865320	865325		0.051029
NC_000913	865325	865330		0.100959
NC_000913	865330	865335		0.179354
NC_000913	865335	865340		0.140140
NC_000913	865340	865345		0.137610
NC_000913	865345	865350		0.115805
NC_000913	865350	865355		0.098789
NC_000913	865355	865360		0.098997
NC_000913	865360	865365		0.106921
NC_000913	865365	865370		0.103564
NC_000913	865370	865375		0.143967
NC_000913	865375	865380		0.130891
NC_000913	865380	865385		0.121654
NC_000913	865385	865390		0.115326
NC_000913	865390	865395		0.130359
NC_000913	865395	865400		0.110773
NC_000913	865400	865405		0.109917
NC_000913	865405	865410		0.082507
NC_000913	865410	865415		0.088491
NC_000913	865415	865420		0.134486
NC_000913	865420	865425		0.109764
NC_000913	865425	865430		0.153340
NC_000913	865430	865435		0.222039
NC_000913	865435	865440		0.198596
NC_000913	865440	865445		0.196921
NC_000913	865445	865450		0.248866
NC_000913	865450	865455		0.257365
NC_000913	865455	865460		0.202406
NC_000913	865460	865465		0.130609
NC_000913	865465	865470		0.171803
NC_000913	865470	865475		0.166991
NC_000913	865475	865480		0.169767
NC_000913	865480	865485		0.191457
NC_000913	865485	865490		0.354826
NC_000913	865490	865495		0.416312
NC_000913	865495	865500		0.537660
NC_000913	865500	865505		0.524682
NC_000913	865505	865510		0.599078
NC_000913	865510	865515		0.650799
NC_000913	865515	865520		0.662428
NC_000913	865520	865525		0.570044
NC_000913	865525	865530		0.278269
NC_000913	865530	865535		0.188307
NC_000913	865535	865540		0.048666
NC_000913	865540	865545		0.046991
NC_000913	865545	865550		0.037677
NC_000913	865550	865555		0.043945
NC_000913	865555	865560		0.055332
NC_000913	865560	865565		0.054450
NC_000913	865565	865570		0.098424
NC_000913	865570	865575		0.140926
NC_000913	865575	865580		0.409978
NC_000913	865580	865585		0.347796
NC_000913	865585	865590		0.707537
NC_000913	865590	865595		0.233548
NC_000913	865595	865600		0.240683
NC_000913	865600	865605		0.204272
NC_000913	865605	865610		0.234041
NC_000913	865610	865615		0.210640
NC_000913	865615	865620		0.183000
NC_000913	865620	865625		0.244502
NC_000913	865625	865630		0.283262
NC_000913	865630	865635		0.266826
NC_000913	865635	865640		0.318252
NC_000913	865640	865645		0.379640
NC_000913	865645	865650		0.387290
NC_000913	865650	865655		0.669182
NC_000913	865655	865660		0.251712
NC_000913	865660	865665		0.169460
NC_000913	865665	865670		0.196642
NC_000913	865670	865675		0.173963
NC_000913	865675	865680		0.173408
NC_000913	865680	865685		0.200241
NC_000913	865685	865690		0.219308
NC_000913	865690	865695		0.608204
NC_000913	865695	865700		0.570538
NC_000913	865700	865705		1.094895
NC_000913	865705	865710		2.122082
NC_000913	865710	865715		2.186425
NC_000913	865715	865720		2.198122
NC_000913	865720	865725		1.954460
NC_000913	865725	865730		1.709201
NC_000913	865730	865735		1.789678
NC_000913	865735	865740		1.399154
NC_000913	865740	865745		1.443961
NC_000913	865745	865750		1.349585
NC_000913	865750	865755		1.371179
NC_000913	865755	865760		1.219913
NC_000913	865760	865765		0.847903
NC_000913	865765	865770		0.779109
NC_000913	865770	865775		0.559957
NC_000913	865775	865780		0.489908
NC_000913	865780	865785		0.459521
NC_000913	865785	865790		0.432126
NC_000913	865790	865795		0.437982
NC_000913	865795	865800		0.482643
NC_000913	865800	865805		0.389835
NC_000913	865805	865810		0.215682
NC_000913	865810	865815		0.193366
NC_000913	865815	865820		0.252615
NC_000913	865820	865825		0.234043
NC_000913	865825	865830		0.238124
NC_000913	865830	865835		0.191647
NC_000913	865835	865840		0.155446
NC_000913	865840	865845		0.125837
NC_000913	865845	865850		0.124845
NC_000913	865850	865855		0.157197
NC_000913	865855	865860		0.130040
NC_000913	865860	865865		0.087858
NC_000913	865865	865870		0.099792
NC_000913	865870	865875		0.091575
NC_000913	865875	865880		0.125247
NC_000913	865880	865885		0.133357
NC_000913	865885	865890		0.119424
NC_000913	865890	865895		0.106222
NC_000913	865895	865900		0.134819
NC_000913	865900	865905		0.114369
NC_000913	865905	865910		0.113118
NC_000913	865910	865915		0.090587
NC_000913	865915	865920		0.098438
NC_000913	865920	865925		0.070273
NC_000913	865925	865930		0.059381
NC_000913	865930	865935		0.043376
NC_000913	865935	865940		0.133437
NC_000913	865940	865945		0.168374
NC_000913	865945	865950		0.324901
NC_000913	865950	865955		0.326813
NC_000913	865955	865960		0.336519
NC_000913	865960	865965		0.321500
NC_000913	865965	865970		0.375874
NC_000913	865970	865975		0.308985
NC_000913	865975	865980		0.315599
NC_000913	865980	865985		0.366967
NC_000913	865985	865990		0.388973
NC_000913	865990	865995		0.366045
NC_000913	865995	866000		0.351036
NC_000913	866000	866005		0.412118
NC_000913	866005	866010		0.588875
NC_000913	866010	866015		0.676250
NC_000913	866015	866020		1.068269
NC_000913	866020	866025		1.047337
NC_000913	866025	866030		1.016399
NC_000913	866030	866035		0.884966
NC_000913	866035	866040		0.736264
NC_000913	866040	866045		0.531077
NC_000913	866045	866050		0.541759
NC_000913	866050	866055		0.533977
NC_000913	866055	866060		0.550650
NC_000913	866060	866065		0.565390
NC_000913	866065	866070		0.469881
NC_000913	866070	866075		0.525228
NC_000913	866075	866080		0.541584
NC_000913	866080	866085		0.459953
NC_000913	866085	866090		0.457159
NC_000913	866090	866095		0.326196
NC_000913	866095	866100		0.261580
NC_000913	866100	866105		0.275918
NC_000913	866105	866110		0.253040
NC_000913	866110	866115		0.180000
NC_000913	866115	866120		0.241011
NC_000913	866120	866125		0.275329
NC_000913	866125	866130		0.365303
NC_000913	866130	866135		0.292660
NC_000913	866135	866140		0.263783
NC_000913	866140	866145		0.287184
NC_000913	866145	866150		0.287226
NC_000913	866150	866155		0.305438
NC_000913	866155	866160		0.337180
NC_000913	866160	866165		0.566270
NC_000913	866165	866170		0.377042
NC_000913	866170	866175		0.220988
NC_000913	866175	866180		0.208729
NC_000913	866180	866185		0.217145
NC_000913	866185	866190		0.171808
NC_000913	866190	866195		0.139190
NC_000913	866195	866200		0.127393
NC_000913	866200	866205		0.202495
NC_000913	866205	866210		0.412271
NC_000913	866210	866215		0.439874
NC_000913	866215	866220		0.642974
NC_000913	866220	866225		0.603177
NC_000913	866225	866230		0.600567
NC_000913	866230	866235		0.597860
NC_000913	866235	866240		0.581327
NC_000913	866240	866245		0.401228
NC_000913	866245	866250		0.291286
NC_000913	866250	866255		0.210159
NC_000913	866255	866260		0.215420
NC_000913	866260	866265		0.220133
NC_000913	866265	866270		0.250445
NC_000913	866270	866275		0.211323
NC_000913	866275	866280		0.174910
NC_000913	866280	866285		0.139446
NC_000913	866285	866290		0.114116
NC_000913	866290	866295		0.127702
NC_000913	866295	866300		0.110228
NC_000913	866300	866305		0.099343
NC_000913	866305	866310		0.065396
NC_000913	866310	866315		0.065884
NC_000913	866315	866320		0.039884
NC_000913	866320	866325		0.012289
NC_000913	866325	866330		0.005103
NC_000913	866330	866335		0.004526
NC_000913	866335	866340		0.003404
NC_000913	866340	866345		0.002286
NC_000913	866345	866350		0.002316
NC_000913	866350	866355		0.002728
NC_000913	866355	866360		0.003095
NC_000913	866360	866365		0.005511
NC_000913	866365	866370		0.011449
NC_000913	866370	866375		0.029974
NC_000913	866375	866380		0.063437
NC_000913	866380	866385		0.061125
NC_000913	866385	866390		0.065547
NC_000913	866390	866395		0.065251
NC_000913	866395	866400		0.065185
NC_000913	866400	866405		0.076088
NC_000913	866405	866410		0.106528
NC_000913	866410	866415		0.111050
NC_000913	866415	866420		0.120870
NC_000913	866420	866425		0.113121
NC_000913	866425	866430		0.118588
NC_000913	866430	866435		0.069543
NC_000913	866435	866440		0.072888
NC_000913	866440	866445		0.061455
NC_000913	866445	866450		0.067236
NC_000913	866450	866455		0.069997
NC_000913	866455	866460		0.066609
NC_000913	866460	866465		0.052570
NC_000913	866465	866470		0.050476
NC_000913	866470	866475		0.054042
NC_000913	866475	866480		0.026249
NC_000913	866480	866485		0.031276
NC_000913	866485	866490		0.033164
NC_000913	866490	866495		0.044068
NC_000913	866495	866500		0.030469
NC_000913	866500	866505		0.021035
NC_000913	866505	866510		0.036871
NC_000913	866510	866515		0.019363
NC_000913	866515	866520		0.007609
NC_000913	866520	866525		0.011850
NC_000913	866525	866530		0.011545
NC_000913	866530	866535		0.008876
NC_000913	866535	866540		0.017243
NC_000913	866540	866545		0.011382
NC_000913	866545	866550		0.010464
NC_000913	866550	866555		0.011371
NC_000913	866555	866560		0.013696
NC_000913	866560	866565		0.011973
NC_000913	866565	866570		0.008668
NC_000913	866570	866575		0.011687
NC_000913	866575	866580		0.009117
NC_000913	866580	866585		0.014911
NC_000913	866585	866590		0.035693
NC_000913	866590	866595		0.139879
NC_000913	866595	866600		0.325198
NC_000913	866600	866605		0.349172
NC_000913	866605	866610		0.449222
NC_000913	866610	866615		0.646780
NC_000913	866615	866620		0.847290
NC_000913	866620	866625		0.824580
NC_000913	866625	866630		0.851404
NC_000913	866630	866635		0.656084
NC_000913	866635	866640		0.583568
NC_000913	866640	866645		0.510926
NC_000913	866645	866650		0.580654
NC_000913	866650	866655		0.436531
NC_000913	866655	866660		0.539060
NC_000913	866660	866665		0.469858
NC_000913	866665	866670		0.459926
NC_000913	866670	866675		0.426339
NC_000913	866675	866680		0.427954
NC_000913	866680	866685		0.292784
NC_000913	866685	866690		0.282183
NC_000913	866690	866695		0.289987
NC_000913	866695	866700		0.459870
NC_000913	866700	866705		0.490476
NC_000913	866705	866710		0.524457
NC_000913	866710	866715		0.545500
NC_000913	866715	866720		0.469693
NC_000913	866720	866725		0.512935
NC_000913	866725	866730		0.497181
NC_000913	866730	866735		0.511609
NC_000913	866735	866740		0.523483
NC_000913	866740	866745		0.461707
NC_000913	866745	866750		0.476595
NC_000913	866750	866755		0.322841
NC_000913	866755	866760		0.285444
NC_000913	866760	866765		0.361908
NC_000913	866765	866770		0.332288
NC_000913	866770	866775		0.310291
NC_000913	866775	866780		0.291231
NC_000913	866780	866785		0.371863
NC_000913	866785	866790		0.359923
NC_000913	866790	866795		0.405303
NC_000913	866795	866800		0.479820
NC_000913	866800	866805		1.099114
NC_000913	866805	866810		1.373371
NC_000913	866810	866815		1.776978
NC_000913	866815	866820		1.752266
NC_000913	866820	866825		1.758774
NC_000913	866825	866830		2.021113
NC_000913	866830	866835		1.713140
NC_000913	866835	866840		1.319424
NC_000913	866840	866845		0.615300
NC_000913	866845	866850		0.544643
NC_000913	866850	866855		0.491738
NC_000913	866855	866860		0.538114
NC_000913	866860	866865		0.527328
NC_000913	866865	866870		0.625007
NC_000913	866870	866875		0.850238
NC_000913	866875	866880		0.592319
NC_000913	866880	866885		0.307738
NC_000913	866885	866890		0.210699
NC_000913	866890	866895		0.215540
NC_000913	866895	866900		0.116567
NC_000913	866900	866905		0.110371
NC_000913	866905	866910		0.076210
NC_000913	866910	866915		0.063287
NC_000913	866915	866920		0.047716
NC_000913	866920	866925		0.046506
NC_000913	866925	866930		0.111449
NC_000913	866930	866935		0.135189
NC_000913	866935	866940		0.164722
NC_000913	866940	866945		0.200505
NC_000913	866945	866950		0.170384
NC_000913	866950	866955		0.144641
NC_000913	866955	866960		0.163059
NC_000913	866960	866965		0.165103
NC_000913	866965	866970		0.110726
NC_000913	866970	866975		0.140580
NC_000913	866975	866980		0.145375
NC_000913	866980	866985		0.152162
NC_000913	866985	866990		0.127682
NC_000913	866990	866995		0.138433
NC_000913	866995	867000		0.181283
NC_000913	867000	867005		0.184271
NC_000913	867005	867010		0.260439
NC_000913	867010	867015		0.253432
NC_000913	867015	867020		0.133122
NC_000913	867020	867025		0.319428
NC_000913	867025	867030		0.412082
NC_000913	867030	867035		0.365756
NC_000913	867035	867040		0.320041
NC_000913	867040	867045		0.346703
NC_000913	867045	867050		0.329127
NC_000913	867050	867055		0.383745
NC_000913	867055	867060		0.451586
NC_000913	867060	867065		0.405500
NC_000913	867065	867070		0.452290
NC_000913	867070	867075		0.551201
NC_000913	867075	867080		0.513886
NC_000913	867080	867085		0.339217
NC_000913	867085	867090		0.292337
NC_000913	867090	867095		0.308228
NC_000913	867095	867100		0.252909
NC_000913	867100	867105		0.240457
NC_000913	867105	867110		0.253679
NC_000913	867110	867115		0.244026
NC_000913	867115	867120		0.239718
NC_000913	867120	867125		0.195765
NC_000913	867125	867130		0.280777
NC_000913	867130	867135		0.393752
NC_000913	867135	867140		0.450374
NC_000913	867140	867145		0.364659
NC_000913	867145	867150		0.347476
NC_000913	867150	867155		0.351781
NC_000913	867155	867160		0.466455
NC_000913	867160	867165		0.541088
NC_000913	867165	867170		0.634055
NC_000913	867170	867175		1.135794
NC_000913	867175	867180		1.558637
NC_000913	867180	867185		1.297380
NC_000913	867185	867190		1.565643
NC_000913	867190	867195		1.659571
NC_000913	867195	867200		1.508550
NC_000913	867200	867205		1.313717
NC_000913	867205	867210		1.387397
NC_000913	867210	867215		1.540990
NC_000913	867215	867220		1.559215
NC_000913	867220	867225		1.484292
NC_000913	867225	867230		1.314655
NC_000913	867230	867235		1.432660
NC_000913	867235	867240		1.198508
NC_000913	867240	867245		1.162686
NC_000913	867245	867250		0.979946
NC_000913	867250	867255		0.797022
NC_000913	867255	867260		0.450583
NC_000913	867260	867265		0.392634
NC_000913	867265	867270		0.356199
NC_000913	867270	867275		0.320254
NC_000913	867275	867280		0.209211
NC_000913	867280	867285		0.217762
NC_000913	867285	867290		0.186695
NC_000913	867290	867295		0.154533
NC_000913	867295	867300		0.194468
NC_000913	867300	867305		0.176106
NC_000913	867305	867310		0.277044
NC_000913	867310	867315		0.338775
NC_000913	867315	867320		0.396952
NC_000913	867320	867325		0.357910
NC_000913	867325	867330		0.355379
NC_000913	867330	867335		0.283255
NC_000913	867335	867340		0.276381
NC_000913	867340	867345		0.338061
NC_000913	867345	867350		0.336105
NC_000913	867350	867355		0.345536
NC_000913	867355	867360		0.352206
NC_000913	867360	867365		0.447837
NC_000913	867365	867370		0.257251
NC_000913	867370	867375		0.188188
NC_000913	867375	867380		0.156792
NC_000913	867380	867385		0.136852
NC_000913	867385	867390		0.138220
NC_000913	867390	867395		0.134880
NC_000913	867395	867400		0.097399
NC_000913	867400	867405		0.119678
NC_000913	867405	867410		0.249553
NC_000913	867410	867415		0.158915
NC_000913	867415	867420		0.326086
NC_000913	867420	867425		0.620437
NC_000913	867425	867430		0.540560
NC_000913	867430	867435		0.653438
NC_000913	867435	867440		0.695130
NC_000913	867440	867445		0.519104
NC_000913	867445	867450		0.579695
NC_000913	867450	867455		0.488269
NC_000913	867455	867460		0.527695
NC_000913	867460	867465		0.419172
NC_000913	867465	867470		0.404361
NC_000913	867470	867475		0.380751
NC_000913	867475	867480		0.389694
NC_000913	867480	867485		0.345158
NC_000913	867485	867490		0.409110
NC_000913	867490	867495		0.390802
NC_000913	867495	867500		0.475233
NC_000913	867500	867505		0.316558
NC_000913	867505	867510		0.428894
NC_000913	867510	867515		0.410034
NC_000913	867515	867520		0.367510
NC_000913	867520	867525		0.338301
NC_000913	867525	867530		0.303955
NC_000913	867530	867535		0.247713
NC_000913	867535	867540		0.272612
NC_000913	867540	867545		0.164194
NC_000913	867545	867550		0.152352
NC_000913	867550	867555		0.175673
NC_000913	867555	867560		0.211695
NC_000913	867560	867565		0.192695
NC_000913	867565	867570		0.153279
NC_000913	867570	867575		0.177995
NC_000913	867575	867580		0.252794
NC_000913	867580	867585		0.346252
NC_000913	867585	867590		0.296714
NC_000913	867590	867595		0.489647
NC_000913	867595	867600		0.576735
NC_000913	867600	867605		0.605467
NC_000913	867605	867610		0.616892
NC_000913	867610	867615		0.552272
NC_000913	867615	867620		0.515691
NC_000913	867620	867625		0.614020
NC_000913	867625	867630		0.510088
NC_000913	867630	867635		0.553630
NC_000913	867635	867640		0.427208
NC_000913	867640	867645		0.365869
NC_000913	867645	867650		0.287218
NC_000913	867650	867655		0.319137
NC_000913	867655	867660		0.351330
NC_000913	867660	867665		0.373085
NC_000913	867665	867670		0.523920
NC_000913	867670	867675		0.471160
NC_000913	867675	867680		0.318310
NC_000913	867680	867685		0.286890
NC_000913	867685	867690		0.318420
NC_000913	867690	867695		0.374098
NC_000913	867695	867700		0.385205
NC_000913	867700	867705		0.460966
NC_000913	867705	867710		0.742686
NC_000913	867710	867715		0.559717
NC_000913	867715	867720		0.553395
NC_000913	867720	867725		0.690313
NC_000913	867725	867730		0.745461
NC_000913	867730	867735		0.733689
NC_000913	867735	867740		0.877844
NC_000913	867740	867745		0.901814
NC_000913	867745	867750		0.724413
NC_000913	867750	867755		0.879008
NC_000913	867755	867760		0.685726
NC_000913	867760	867765		0.614253
NC_000913	867765	867770		0.686510
NC_000913	867770	867775		0.674042
NC_000913	867775	867780		0.691591
NC_000913	867780	867785		0.871858
NC_000913	867785	867790		0.657219
NC_000913	867790	867795		0.310190
NC_000913	867795	867800		0.339433
NC_000913	867800	867805		0.330910
NC_000913	867805	867810		0.297128
NC_000913	867810	867815		0.222898
NC_000913	867815	867820		0.221977
NC_000913	867820	867825		0.635210
NC_000913	867825	867830		0.786799
NC_000913	867830	867835		0.804153
NC_000913	867835	867840		1.044726
NC_000913	867840	867845		0.947454
NC_000913	867845	867850		0.724019
NC_000913	867850	867855		0.561794
NC_000913	867855	867860		0.511474
NC_000913	867860	867865		0.238668
NC_000913	867865	867870		0.204712
NC_000913	867870	867875		0.130975
NC_000913	867875	867880		0.104583
NC_000913	867880	867885		0.154877
NC_000913	867885	867890		0.162370
NC_000913	867890	867895		0.273967
NC_000913	867895	867900		0.319506
NC_000913	867900	867905		0.381764
NC_000913	867905	867910		0.731083
NC_000913	867910	867915		0.202298
NC_000913	867915	867920		0.082342
NC_000913	867920	867925		0.105081
NC_000913	867925	867930		0.100798
NC_000913	867930	867935		0.107108
NC_000913	867935	867940		0.085937
NC_000913	867940	867945		0.072870
NC_000913	867945	867950		0.043563
NC_000913	867950	867955		0.025635
NC_000913	867955	867960		0.032532
NC_000913	867960	867965		0.023760
NC_000913	867965	867970		0.022481
NC_000913	867970	867975		0.013892
NC_000913	867975	867980		0.018808
NC_000913	867980	867985		0.013177
NC_000913	867985	867990		0.022336
NC_000913	867990	867995		0.026425
NC_000913	867995	868000		0.027690
NC_000913	868000	868005		0.016034
NC_000913	868005	868010		0.046896
NC_000913	868010	868015		0.111472
NC_000913	868015	868020		0.068103
NC_000913	868020	868025		0.084669
NC_000913	868025	868030		0.058383
NC_000913	868030	868035		0.064868
NC_000913	868035	868040		0.065378
NC_000913	868040	868045		0.086739
NC_000913	868045	868050		0.087503
NC_000913	868050	868055		0.277280
NC_000913	868055	868060		0.758386
NC_000913	868060	868065		0.722823
NC_000913	868065	868070		0.559600
NC_000913	868070	868075		0.597592
NC_000913	868075	868080		0.718870
NC_000913	868080	868085		0.724713
NC_000913	868085	868090		0.723754
NC_000913	868090	868095		0.859042
NC_000913	868095	868100		0.186812
NC_000913	868100	868105		0.224078
NC_000913	868105	868110		0.193265
NC_000913	868110	868115		0.195302
NC_000913	868115	868120		0.194767
NC_000913	868120	868125		0.522854
NC_000913	868125	868130		1.575829
NC_000913	868130	868135		1.945070
NC_000913	868135	868140		2.495024
NC_000913	868140	868145		3.046387
NC_000913	868145	868150		5.488430
NC_000913	868150	868155		8.510824
NC_000913	868155	868160		8.298915
NC_000913	868160	868165		6.402484
NC_000913	868165	868170		6.965657
NC_000913	868170	868175		6.902394
NC_000913	868175	868180		4.161094
NC_000913	868180	868185		3.398913
NC_000913	868185	868190		2.336165
NC_000913	868190	868195		1.050233
NC_000913	868195	868200		1.331541
NC_000913	868200	868205		1.154126
NC_000913	868205	868210		0.448746
NC_000913	868210	868215		0.359279
NC_000913	868215	868220		0.371961
NC_000913	868220	868225		0.271288
NC_000913	868225	868230		0.271251
NC_000913	868230	868235		0.182703
NC_000913	868235	868240		0.206578
NC_000913	868240	868245		0.140984
NC_000913	868245	868250		0.109236
NC_000913	868250	868255		0.076901
NC_000913	868255	868260		0.076805
NC_000913	868260	868265		0.079650
NC_000913	868265	868270		0.049859
NC_000913	868270	868275		0.064649
NC_000913	868275	868280		0.069432
NC_000913	868280	868285		0.144893
NC_000913	868285	868290		0.214890
NC_000913	868290	868295		0.239352
NC_000913	868295	868300		0.152163
NC_000913	868300	868305		0.122764
NC_000913	868305	868310		0.148810
NC_000913	868310	868315		0.125991
NC_000913	868315	868320		0.065342
NC_000913	868320	868325		0.072455
NC_000913	868325	868330		0.069831
NC_000913	868330	868335		0.057047
NC_000913	868335	868340		0.063157
NC_000913	868340	868345		0.086280
NC_000913	868345	868350		0.075855
NC_000913	868350	868355		0.150390
NC_000913	868355	868360		0.341893
NC_000913	868360	868365		0.493239
NC_000913	868365	868370		0.582495
NC_000913	868370	868375		0.724985
NC_000913	868375	868380		0.914288
NC_000913	868380	868385		0.680074
NC_000913	868385	868390		0.919647
NC_000913	868390	868395		0.293314
NC_000913	868395	868400		0.097495
NC_000913	868400	868405		0.058269
NC_000913	868405	868410		0.052254
NC_000913	868410	868415		0.046386
NC_000913	868415	868420		0.027108
NC_000913	868420	868425		0.038118
NC_000913	868425	868430		0.020999
NC_000913	868430	868435		0.031903
NC_000913	868435	868440		0.051493
NC_000913	868440	868445		0.059771
NC_000913	868445	868450		0.038011
NC_000913	868450	868455		0.043140
NC_000913	868455	868460		0.051998
NC_000913	868460	868465		0.024599
NC_000913	868465	868470		0.042272
NC_000913	868470	868475		0.098532
NC_000913	868475	868480		0.041713
NC_000913	868480	868485		0.061652
NC_000913	868485	868490		0.047757
NC_000913	868490	868495		0.039232
NC_000913	868495	868500		0.053898
NC_000913	868500	868505		0.049839
NC_000913	868505	868510		0.060667
NC_000913	868510	868515		0.084625
NC_000913	868515	868520		0.043948
NC_000913	868520	868525		0.031471
NC_000913	868525	868530		0.049616
NC_000913	868530	868535		0.031311
NC_000913	868535	868540		0.034673
NC_000913	868540	868545		0.039276
NC_000913	868545	868550		0.064618
NC_000913	868550	868555		0.112522
NC_000913	868555	868560		0.179063
NC_000913	868560	868565		0.208002
NC_000913	868565	868570		0.212293
NC_000913	868570	868575		0.312316
NC_000913	868575	868580		0.299325
NC_000913	868580	868585		0.260385
NC_000913	868585	868590		0.303781
NC_000913	868590	868595		0.320724
NC_000913	868595	868600		0.305997
NC_000913	868600	868605		0.320242
NC_000913	868605	868610		0.587196
NC_000913	868610	868615		0.494846
NC_000913	868615	868620		0.418328
NC_000913	868620	868625		0.382278
NC_000913	868625	868630		0.350837
NC_000913	868630	868635		0.354362
NC_000913	868635	868640		0.337610
NC_000913	868640	868645		0.338168
NC_000913	868645	868650		0.606332
NC_000913	868650	868655		0.424249
NC_000913	868655	868660		0.423056
NC_000913	868660	868665		0.367003
NC_000913	868665	868670		0.303453
NC_000913	868670	868675		0.057247
NC_000913	868675	868680		0.043268
NC_000913	868680	868685		0.001430
NC_000913	868685	868690		0.016748
NC_000913	868690	868695		0.047996
NC_000913	868695	868700		0.030733
NC_000913	868700	868705		0.035028
NC_000913	868705	868710		0.071654
NC_000913	868710	868715		0.091479
NC_000913	868715	868720		0.107174
NC_000913	868720	868725		0.075452
NC_000913	868725	868730		0.519619
NC_000913	868730	868735		0.324828
NC_000913	868735	868740		0.224450
NC_000913	868740	868745		0.207400
NC_000913	868745	868750		0.116323
NC_000913	868750	868755		0.098794
NC_000913	868755	868760		0.096926
NC_000913	868760	868765		0.071792
NC_000913	868765	868770		0.064959
NC_000913	868770	868775		0.058298
NC_000913	868775	868780		0.125177
NC_000913	868780	868785		0.130900
NC_000913	868785	868790		0.383389
NC_000913	868790	868795		0.640240
NC_000913	868795	868800		0.656707
NC_000913	868800	868805		0.674026
NC_000913	868805	868810		0.512514
NC_000913	868810	868815		0.576024
NC_000913	868815	868820		0.632138
NC_000913	868820	868825		0.397541
NC_000913	868825	868830		0.440277
NC_000913	868830	868835		0.570593
NC_000913	868835	868840		0.361600
NC_000913	868840	868845		0.391063
NC_000913	868845	868850		0.349105
NC_000913	868850	868855		0.331591
NC_000913	868855	868860		0.322653
NC_000913	868860	868865		0.418513
NC_000913	868865	868870		0.430957
NC_000913	868870	868875		0.466612
NC_000913	868875	868880		0.429391
NC_000913	868880	868885		0.324946
NC_000913	868885	868890		0.586264
NC_000913	868890	868895		0.632033
NC_000913	868895	868900		0.563996
NC_000913	868900	868905		0.635871
NC_000913	868905	868910		0.504483
NC_000913	868910	868915		0.432204
NC_000913	868915	868920		0.286202
NC_000913	868920	868925		0.337160
NC_000913	868925	868930		0.378892
NC_000913	868930	868935		0.413936
NC_000913	868935	868940		0.487542
NC_000913	868940	868945		0.574462
NC_000913	868945	868950		0.641597
NC_000913	868950	868955		0.671520
NC_000913	868955	868960		0.543544
NC_000913	868960	868965		0.662601
NC_000913	868965	868970		0.870529
NC_000913	868970	868975		0.949552
NC_000913	868975	868980		0.801262
NC_000913	868980	868985		0.333693
NC_000913	868985	868990		0.403485
NC_000913	868990	868995		0.516326
NC_000913	868995	869000		0.513456
NC_000913	869000	869005		0.517419
NC_000913	869005	869010		0.482876
NC_000913	869010	869015		0.286896
NC_000913	869015	869020		0.330043
NC_000913	869020	869025		0.395248
NC_000913	869025	869030		0.656600
NC_000913	869030	869035		1.312347
NC_000913	869035	869040		1.809520
NC_000913	869040	869045		1.749420
NC_000913	869045	869050		1.683908
NC_000913	869050	869055		1.436111
NC_000913	869055	869060		1.461335
NC_000913	869060	869065		0.962311
NC_000913	869065	869070		0.792176
NC_000913	869070	869075		0.730556
NC_000913	869075	869080		0.723306
NC_000913	869080	869085		0.437336
NC_000913	869085	869090		0.273339
NC_000913	869090	869095		0.099120
NC_000913	869095	869100		0.066971
NC_000913	869100	869105		0.070471
NC_000913	869105	869110		0.074030
NC_000913	869110	869115		0.132485
NC_000913	869115	869120		0.176112
NC_000913	869120	869125		0.224150
NC_000913	869125	869130		0.298332
NC_000913	869130	869135		0.430368
NC_000913	869135	869140		0.263379
NC_000913	869140	869145		0.395941
NC_000913	869145	869150		0.192049
NC_000913	869150	869155		0.265615
NC_000913	869155	869160		0.199991
NC_000913	869160	869165		0.159231
NC_000913	869165	869170		0.106912
NC_000913	869170	869175		0.108733
NC_000913	869175	869180		0.130122
NC_000913	869180	869185		0.100787
NC_000913	869185	869190		0.109416
NC_000913	869190	869195		0.135069
NC_000913	869195	869200		0.185989
NC_000913	869200	869205		0.241573
NC_000913	869205	869210		0.280348
NC_000913	869210	869215		0.300322
NC_000913	869215	869220		0.272349
NC_000913	869220	869225		0.339572
NC_000913	869225	869230		0.267540
NC_000913	869230	869235		0.247800
NC_000913	869235	869240		0.217658
NC_000913	869240	869245		0.252426
NC_000913	869245	869250		0.167688
NC_000913	869250	869255		0.115002
NC_000913	869255	869260		0.122684
NC_000913	869260	869265		0.132533
NC_000913	869265	869270		0.187235
NC_000913	869270	869275		0.211298
NC_000913	869275	869280		0.270133
NC_000913	869280	869285		0.184205
NC_000913	869285	869290		0.204990
NC_000913	869290	869295		0.078867
NC_000913	869295	869300		0.049089
NC_000913	869300	869305		0.037896
NC_000913	869305	869310		0.038643
NC_000913	869310	869315		0.051883
NC_000913	869315	869320		0.033392
NC_000913	869320	869325		0.041581
NC_000913	869325	869330		0.073155
NC_000913	869330	869335		0.054999
NC_000913	869335	869340		0.041454
NC_000913	869340	869345		0.040769
NC_000913	869345	869350		0.087945
NC_000913	869350	869355		0.090719
NC_000913	869355	869360		0.097112
NC_000913	869360	869365		0.091393
NC_000913	869365	869370		0.219243
NC_000913	869370	869375		0.291201
NC_000913	869375	869380		0.797423
NC_000913	869380	869385		0.791559
NC_000913	869385	869390		0.680745
NC_000913	869390	869395		1.034492
NC_000913	869395	869400		1.322968
NC_000913	869400	869405		1.165419
NC_000913	869405	869410		0.943027
NC_000913	869410	869415		1.202612
NC_000913	869415	869420		0.936792
NC_000913	869420	869425		0.909012
NC_000913	869425	869430		0.986221
NC_000913	869430	869435		0.891281
NC_000913	869435	869440		0.855070
NC_000913	869440	869445		0.710343
NC_000913	869445	869450		0.653896
NC_000913	869450	869455		0.659619
NC_000913	869455	869460		0.639839
NC_000913	869460	869465		0.765088
NC_000913	869465	869470		0.871859
NC_000913	869470	869475		0.781752
NC_000913	869475	869480		0.745730
NC_000913	869480	869485		0.594329
NC_000913	869485	869490		0.402784
NC_000913	869490	869495		0.427683
NC_000913	869495	869500		0.370782
NC_000913	869500	869505		0.425768
NC_000913	869505	869510		0.434178
NC_000913	869510	869515		0.462127
NC_000913	869515	869520		0.421200
NC_000913	869520	869525		0.338096
NC_000913	869525	869530		0.314070
NC_000913	869530	869535		0.367915
NC_000913	869535	869540		0.631765
NC_000913	869540	869545		1.134780
NC_000913	869545	869550		1.038889
NC_000913	869550	869555		0.941078
NC_000913	869555	869560		0.362172
NC_000913	869560	869565		0.229053
NC_000913	869565	869570		0.063290
NC_000913	869570	869575		0.060501
NC_000913	869575	869580		0.041528
NC_000913	869580	869585		0.058049
NC_000913	869585	869590		0.083889
NC_000913	869590	869595		0.103046
NC_000913	869595	869600		0.161579
NC_000913	869600	869605		0.136208
NC_000913	869605	869610		0.108004
NC_000913	869610	869615		0.107501
NC_000913	869615	869620		0.149445
NC_000913	869620	869625		0.147742
NC_000913	869625	869630		0.094390
NC_000913	869630	869635		0.108541
NC_000913	869635	869640		0.096665
NC_000913	869640	869645		0.101082
NC_000913	869645	869650		0.165190
NC_000913	869650	869655		0.259867
NC_000913	869655	869660		0.410402
NC_000913	869660	869665		0.471858
NC_000913	869665	869670		0.395549
NC_000913	869670	869675		0.532987
NC_000913	869675	869680		0.449835
NC_000913	869680	869685		0.494402
NC_000913	869685	869690		0.587370
NC_000913	869690	869695		0.532896
NC_000913	869695	869700		0.467149
NC_000913	869700	869705		0.884741
NC_000913	869705	869710		0.931813
NC_000913	869710	869715		0.728439
NC_000913	869715	869720		0.642827
NC_000913	869720	869725		0.591206
NC_000913	869725	869730		0.526202
NC_000913	869730	869735		0.486320
NC_000913	869735	869740		0.370172
NC_000913	869740	869745		0.410997
NC_000913	869745	869750		0.564479
NC_000913	869750	869755		0.489425
NC_000913	869755	869760		0.493676
NC_000913	869760	869765		0.474416
NC_000913	869765	869770		0.509135
NC_000913	869770	869775		0.619226
NC_000913	869775	869780		0.522070
NC_000913	869780	869785		0.515548
NC_000913	869785	869790		0.457161
NC_000913	869790	869795		0.471683
NC_000913	869795	869800		0.182795
NC_000913	869800	869805		0.203007
NC_000913	869805	869810		0.122459
NC_000913	869810	869815		0.336983
NC_000913	869815	869820		0.308488
NC_000913	869820	869825		0.274464
NC_000913	869825	869830		0.234624
NC_000913	869830	869835		0.244882
NC_000913	869835	869840		0.231483
NC_000913	869840	869845		0.207453
NC_000913	869845	869850		0.135491
NC_000913	869850	869855		0.101479
NC_000913	869855	869860		0.068299
NC_000913	869860	869865		0.060754
NC_000913	869865	869870		0.051151
NC_000913	869870	869875		0.054088
NC_000913	869875	869880		0.063395
NC_000913	869880	869885		0.051687
NC_000913	869885	869890		0.092664
NC_000913	869890	869895		0.160305
NC_000913	869895	869900		0.125944
NC_000913	869900	869905		0.133657
NC_000913	869905	869910		0.214802
NC_000913	869910	869915		0.217386
NC_000913	869915	869920		0.254433
NC_000913	869920	869925		0.185845
NC_000913	869925	869930		0.170893
NC_000913	869930	869935		0.134197
NC_000913	869935	869940		0.087876
NC_000913	869940	869945		0.028434
NC_000913	869945	869950		0.032375
NC_000913	869950	869955		0.021270
NC_000913	869955	869960		0.016487
NC_000913	869960	869965		0.013957
NC_000913	869965	869970		0.016212
NC_000913	869970	869975		0.030811
NC_000913	869975	869980		0.099888
NC_000913	869980	869985		0.169214
NC_000913	869985	869990		0.240520
NC_000913	869990	869995		0.305347
NC_000913	869995	870000		0.420267
NC_000913	870000	870005		0.368023
NC_000913	870005	870010		0.321522
NC_000913	870010	870015		0.294842
NC_000913	870015	870020		0.359625
NC_000913	870020	870025		0.435896
NC_000913	870025	870030		0.344328
NC_000913	870030	870035		0.217345
NC_000913	870035	870040		0.258745
NC_000913	870040	870045		0.240409
NC_000913	870045	870050		0.375867
NC_000913	870050	870055		0.318584
NC_000913	870055	870060		0.348820
NC_000913	870060	870065		0.380091
NC_000913	870065	870070		0.662840
NC_000913	870070	870075		0.574659
NC_000913	870075	870080		0.545053
NC_000913	870080	870085		0.443676
NC_000913	870085	870090		0.709041
NC_000913	870090	870095		0.866448
NC_000913	870095	870100		0.734783
NC_000913	870100	870105		0.729840
NC_000913	870105	870110		0.869488
NC_000913	870110	870115		0.738511
NC_000913	870115	870120		0.806898
NC_000913	870120	870125		0.634227
NC_000913	870125	870130		0.506250
NC_000913	870130	870135		0.299837
NC_000913	870135	870140		0.226030
NC_000913	870140	870145		0.158286
NC_000913	870145	870150		0.108686
NC_000913	870150	870155		0.111127
NC_000913	870155	870160		0.121446
NC_000913	870160	870165		0.122592
NC_000913	870165	870170		0.126760
NC_000913	870170	870175		0.088763
NC_000913	870175	870180		0.097806
NC_000913	870180	870185		0.125228
NC_000913	870185	870190		0.178309
NC_000913	870190	870195		0.330394
NC_000913	870195	870200		0.513086
NC_000913	870200	870205		0.640711
NC_000913	870205	870210		1.018334
NC_000913	870210	870215		1.079529
NC_000913	870215	870220		1.183186
NC_000913	870220	870225		1.793409
NC_000913	870225	870230		1.629600
NC_000913	870230	870235		1.818625
NC_000913	870235	870240		1.601890
NC_000913	870240	870245		1.281456
NC_000913	870245	870250		1.111509
NC_000913	870250	870255		0.348142
NC_000913	870255	870260		0.191248
NC_000913	870260	870265		0.167449
NC_000913	870265	870270		0.164809
NC_000913	870270	870275		0.156560
NC_000913	870275	870280		0.169322
NC_000913	870280	870285		0.160687
NC_000913	870285	870290		0.220582
NC_000913	870290	870295		0.469822
NC_000913	870295	870300		0.485414
NC_000913	870300	870305		0.564166
NC_000913	870305	870310		0.431197
NC_000913	870310	870315		0.371398
NC_000913	870315	870320		0.327305
NC_000913	870320	870325		0.363793
NC_000913	870325	870330		0.423106
NC_000913	870330	870335		0.280315
NC_000913	870335	870340		0.264058
NC_000913	870340	870345		0.276237
NC_000913	870345	870350		0.276959
NC_000913	870350	870355		0.331013
NC_000913	870355	870360		0.255960
NC_000913	870360	870365		0.279976
NC_000913	870365	870370		0.266778
NC_000913	870370	870375		0.270315
NC_000913	870375	870380		0.385738
NC_000913	870380	870385		0.211221
NC_000913	870385	870390		0.099833
NC_000913	870390	870395		0.106724
NC_000913	870395	870400		0.100304
NC_000913	870400	870405		0.130554
NC_000913	870405	870410		0.146309
NC_000913	870410	870415		0.140466
NC_000913	870415	870420		0.144774
NC_000913	870420	870425		0.382205
NC_000913	870425	870430		0.419407
NC_000913	870430	870435		0.386331
NC_000913	870435	870440		0.580337
NC_000913	870440	870445		0.066118
NC_000913	870445	870450		0.057674
NC_000913	870450	870455		0.056714
NC_000913	870455	870460		0.114771
NC_000913	870460	870465		0.104479
NC_000913	870465	870470		0.085006
NC_000913	870470	870475		0.096437
NC_000913	870475	870480		0.294847
NC_000913	870480	870485		0.398002
NC_000913	870485	870490		0.409500
NC_000913	870490	870495		0.350892
NC_000913	870495	870500		0.416054
NC_000913	870500	870505		0.509596
NC_000913	870505	870510		0.576516
NC_000913	870510	870515		0.477914
NC_000913	870515	870520		0.470474
NC_000913	870520	870525		0.421622
NC_000913	870525	870530		0.401650
NC_000913	870530	870535		0.431400
NC_000913	870535	870540		0.437653
NC_000913	870540	870545		0.237955
NC_000913	870545	870550		0.236980
NC_000913	870550	870555		0.258186
NC_000913	870555	870560		0.142809
NC_000913	870560	870565		0.113747
NC_000913	870565	870570		0.145932
NC_000913	870570	870575		0.099276
NC_000913	870575	870580		0.111808
NC_000913	870580	870585		0.140605
NC_000913	870585	870590		0.228308
NC_000913	870590	870595		0.198273
NC_000913	870595	870600		0.142348
NC_000913	870600	870605		0.115854
NC_000913	870605	870610		0.133901
NC_000913	870610	870615		0.124484
NC_000913	870615	870620		0.124877
NC_000913	870620	870625		0.220235
NC_000913	870625	870630		0.187084
NC_000913	870630	870635		0.189305
NC_000913	870635	870640		0.272316
NC_000913	870640	870645		0.280542
NC_000913	870645	870650		0.324027
NC_000913	870650	870655		0.817956
NC_000913	870655	870660		0.886348
NC_000913	870660	870665		1.021797
NC_000913	870665	870670		1.043599
NC_000913	870670	870675		1.045570
NC_000913	870675	870680		0.698132
NC_000913	870680	870685		0.870223
NC_000913	870685	870690		0.618712
NC_000913	870690	870695		0.664478
NC_000913	870695	870700		0.585248
NC_000913	870700	870705		0.610848
NC_000913	870705	870710		0.631024
NC_000913	870710	870715		0.759865
NC_000913	870715	870720		0.964785
NC_000913	870720	870725		0.782999
NC_000913	870725	870730		0.566123
NC_000913	870730	870735		0.547550
NC_000913	870735	870740		0.342969
NC_000913	870740	870745		0.381113
NC_000913	870745	870750		0.309905
NC_000913	870750	870755		0.323872
NC_000913	870755	870760		0.356098
NC_000913	870760	870765		0.337237
NC_000913	870765	870770		0.363236
NC_000913	870770	870775		0.302414
NC_000913	870775	870780		0.100939
NC_000913	870780	870785		0.073320
NC_000913	870785	870790		0.057961
NC_000913	870790	870795		0.051219
NC_000913	870795	870800		0.058145
NC_000913	870800	870805		0.012481
NC_000913	870805	870810		0.027072
NC_000913	870810	870815		0.028536
NC_000913	870815	870820		0.029062
NC_000913	870820	870825		0.035430
NC_000913	870825	870830		0.073400
NC_000913	870830	870835		0.117419
NC_000913	870835	870840		0.148565
NC_000913	870840	870845		0.175475
NC_000913	870845	870850		0.181251
NC_000913	870850	870855		0.187039
NC_000913	870855	870860		0.212605
NC_000913	870860	870865		0.204497
NC_000913	870865	870870		0.205078
NC_000913	870870	870875		0.223239
NC_000913	870875	870880		0.329005
NC_000913	870880	870885		0.396647
NC_000913	870885	870890		0.474939
NC_000913	870890	870895		0.683828
NC_000913	870895	870900		0.764135
NC_000913	870900	870905		0.726011
NC_000913	870905	870910		0.368464
NC_000913	870910	870915		0.278440
NC_000913	870915	870920		0.236441
NC_000913	870920	870925		0.184856
NC_000913	870925	870930		0.162298
NC_000913	870930	870935		0.079329
NC_000913	870935	870940		0.089867
NC_000913	870940	870945		0.019781
NC_000913	870945	870950		0.534035
NC_000913	870950	870955		1.090285
NC_000913	870955	870960		1.041329
NC_000913	870960	870965		1.038044
NC_000913	870965	870970		1.235409
NC_000913	870970	870975		1.557872
NC_000913	870975	870980		1.808600
NC_000913	870980	870985		1.123130
NC_000913	870985	870990		0.340081
NC_000913	870990	870995		0.313639
NC_000913	870995	871000		0.389897
NC_000913	871000	871005		0.236643
NC_000913	871005	871010		0.076165
NC_000913	871010	871015		0.071579
NC_000913	871015	871020		0.060212
NC_000913	871020	871025		0.280822
NC_000913	871025	871030		0.338785
NC_000913	871030	871035		0.336858
NC_000913	871035	871040		0.337087
NC_000913	871040	871045		0.269203
NC_000913	871045	871050		0.121530
NC_000913	871050	871055		0.106751
NC_000913	871055	871060		0.087538
NC_000913	871060	871065		0.089077
NC_000913	871065	871070		0.105663
NC_000913	871070	871075		0.121560
NC_000913	871075	871080		0.178850
NC_000913	871080	871085		0.256781
NC_000913	871085	871090		0.292348
NC_000913	871090	871095		0.350542
NC_000913	871095	871100		0.369690
NC_000913	871100	871105		0.388847
NC_000913	871105	871110		0.564372
NC_000913	871110	871115		0.984374
NC_000913	871115	871120		0.845735
NC_000913	871120	871125		0.853167
NC_000913	871125	871130		0.936141
NC_000913	871130	871135		1.021153
NC_000913	871135	871140		1.060276
NC_000913	871140	871145		1.193368
NC_000913	871145	871150		1.312937
NC_000913	871150	871155		1.963962
NC_000913	871155	871160		2.030058
NC_000913	871160	871165		1.916753
NC_000913	871165	871170		1.985032
NC_000913	871170	871175		1.802687
NC_000913	871175	871180		1.100971
NC_000913	871180	871185		0.839080
NC_000913	871185	871190		0.654612
NC_000913	871190	871195		0.626121
NC_000913	871195	871200		0.560399
NC_000913	871200	871205		0.473839
NC_000913	871205	871210		0.685516
NC_000913	871210	871215		0.851414
NC_000913	871215	871220		0.928677
NC_000913	871220	871225		0.961703
NC_000913	871225	871230		0.976497
NC_000913	871230	871235		1.117787
NC_000913	871235	871240		1.010677
NC_000913	871240	871245		0.864091
NC_000913	871245	871250		0.758483
NC_000913	871250	871255		0.649875
NC_000913	871255	871260		0.457454
NC_000913	871260	871265		0.488337
NC_000913	871265	871270		0.476264
NC_000913	871270	871275		0.577376
NC_000913	871275	871280		0.576031
NC_000913	871280	871285		0.666476
NC_000913	871285	871290		0.484021
NC_000913	871290	871295		0.472371
NC_000913	871295	871300		0.550693
NC_000913	871300	871305		0.363943
NC_000913	871305	871310		0.396911
NC_000913	871310	871315		0.250287
NC_000913	871315	871320		0.259660
NC_000913	871320	871325		0.370842
NC_000913	871325	871330		0.219390
NC_000913	871330	871335		0.208686
NC_000913	871335	871340		0.206192
NC_000913	871340	871345		0.197087
NC_000913	871345	871350		0.175357
NC_000913	871350	871355		0.170998
NC_000913	871355	871360		0.402092
NC_000913	871360	871365		0.543008
NC_000913	871365	871370		1.410552
NC_000913	871370	871375		1.417116
NC_000913	871375	871380		1.074777
NC_000913	871380	871385		0.914862
NC_000913	871385	871390		0.985443
NC_000913	871390	871395		0.960895
NC_000913	871395	871400		0.997649
NC_000913	871400	871405		0.701152
NC_000913	871405	871410		0.498784
NC_000913	871410	871415		0.277218
NC_000913	871415	871420		0.099903
NC_000913	871420	871425		0.041988
NC_000913	871425	871430		0.059888
NC_000913	871430	871435		0.057131
NC_000913	871435	871440		0.059463
NC_000913	871440	871445		0.087953
NC_000913	871445	871450		0.097195
NC_000913	871450	871455		0.092580
NC_000913	871455	871460		0.094935
NC_000913	871460	871465		0.091136
NC_000913	871465	871470		0.080648
NC_000913	871470	871475		0.113499
NC_000913	871475	871480		0.135740
NC_000913	871480	871485		0.155476
NC_000913	871485	871490		0.234790
NC_000913	871490	871495		0.233587
NC_000913	871495	871500		0.223183
NC_000913	871500	871505		0.274018
NC_000913	871505	871510		0.284297
NC_000913	871510	871515		0.266623
NC_000913	871515	871520		0.248542
NC_000913	871520	871525		0.279440
NC_000913	871525	871530		0.291297
NC_000913	871530	871535		0.344040
NC_000913	871535	871540		0.358485
NC_000913	871540	871545		0.316954
NC_000913	871545	871550		0.304525
NC_000913	871550	871555		0.322664
NC_000913	871555	871560		0.352029
NC_000913	871560	871565		0.454160
NC_000913	871565	871570		0.262726
NC_000913	871570	871575		0.395898
NC_000913	871575	871580		0.332496
NC_000913	871580	871585		0.112416
NC_000913	871585	871590		0.092872
NC_000913	871590	871595		0.073002
NC_000913	871595	871600		0.060570
NC_000913	871600	871605		0.038457
NC_000913	871605	871610		0.038533
NC_000913	871610	871615		0.050559
NC_000913	871615	871620		0.066714
NC_000913	871620	871625		0.165054
NC_000913	871625	871630		0.168483
NC_000913	871630	871635		0.210393
NC_000913	871635	871640		0.207995
NC_000913	871640	871645		0.217616
NC_000913	871645	871650		0.199017
NC_000913	871650	871655		0.282399
NC_000913	871655	871660		0.193551
NC_000913	871660	871665		0.203753
NC_000913	871665	871670		0.172718
NC_000913	871670	871675		0.206512
NC_000913	871675	871680		0.104238
NC_000913	871680	871685		0.080787
NC_000913	871685	871690		0.089952
NC_000913	871690	871695		0.086978
NC_000913	871695	871700		0.087401
NC_000913	871700	871705		0.071078
NC_000913	871705	871710		0.060682
NC_000913	871710	871715		0.097683
NC_000913	871715	871720		0.046779
NC_000913	871720	871725		0.061215
NC_000913	871725	871730		0.043521
NC_000913	871730	871735		0.061868
NC_000913	871735	871740		0.061987
NC_000913	871740	871745		0.048566
NC_000913	871745	871750		0.050511
NC_000913	871750	871755		0.037678
NC_000913	871755	871760		0.064637
NC_000913	871760	871765		0.079429
NC_000913	871765	871770		0.069315
NC_000913	871770	871775		0.059557
NC_000913	871775	871780		0.028816
NC_000913	871780	871785		0.086339
NC_000913	871785	871790		0.074346
NC_000913	871790	871795		0.109542
NC_000913	871795	871800		0.195557
NC_000913	871800	871805		0.224402
NC_000913	871805	871810		0.225753
NC_000913	871810	871815		0.300658
NC_000913	871815	871820		0.395712
NC_000913	871820	871825		0.290338
NC_000913	871825	871830		0.113638
NC_000913	871830	871835		0.156380
NC_000913	871835	871840		0.090704
NC_000913	871840	871845		0.104357
NC_000913	871845	871850		0.151135
NC_000913	871850	871855		0.129989
NC_000913	871855	871860		0.157130
NC_000913	871860	871865		0.110994
NC_000913	871865	871870		0.201712
NC_000913	871870	871875		0.259663
NC_000913	871875	871880		0.211401
NC_000913	871880	871885		0.299777
NC_000913	871885	871890		0.232197
NC_000913	871890	871895		0.227661
NC_000913	871895	871900		0.168770
NC_000913	871900	871905		0.216813
NC_000913	871905	871910		0.211976
NC_000913	871910	871915		0.271025
NC_000913	871915	871920		0.241059
NC_000913	871920	871925		0.244177
NC_000913	871925	871930		0.427529
NC_000913	871930	871935		0.367684
NC_000913	871935	871940		0.425936
NC_000913	871940	871945		0.459398
NC_000913	871945	871950		0.316196
NC_000913	871950	871955		0.223607
NC_000913	871955	871960		0.252021
NC_000913	871960	871965		0.225717
NC_000913	871965	871970		0.273926
NC_000913	871970	871975		0.363429
NC_000913	871975	871980		0.477548
NC_000913	871980	871985		0.490064
NC_000913	871985	871990		0.635150
NC_000913	871990	871995		0.702799
NC_000913	871995	872000		0.674214
NC_000913	872000	872005		0.845117
NC_000913	872005	872010		1.373084
NC_000913	872010	872015		1.708700
NC_000913	872015	872020		2.224965
NC_000913	872020	872025		2.555677
NC_000913	872025	872030		2.191911
NC_000913	872030	872035		3.015625
NC_000913	872035	872040		2.873404
NC_000913	872040	872045		1.543724
NC_000913	872045	872050		0.627967
NC_000913	872050	872055		0.579417
NC_000913	872055	872060		0.586819
NC_000913	872060	872065		0.405578
NC_000913	872065	872070		0.273621
NC_000913	872070	872075		0.271090
NC_000913	872075	872080		0.426120
NC_000913	872080	872085		0.658055
NC_000913	872085	872090		0.699939
NC_000913	872090	872095		0.695864
NC_000913	872095	872100		0.745728
NC_000913	872100	872105		0.679339
NC_000913	872105	872110		0.378436
NC_000913	872110	872115		0.247085
NC_000913	872115	872120		0.158599
NC_000913	872120	872125		0.144196
NC_000913	872125	872130		0.145042
NC_000913	872130	872135		0.126250
NC_000913	872135	872140		0.132916
NC_000913	872140	872145		0.191135
NC_000913	872145	872150		0.269540
NC_000913	872150	872155		1.573679
NC_000913	872155	872160		1.227607
NC_000913	872160	872165		1.244598
NC_000913	872165	872170		1.321694
NC_000913	872170	872175		1.224776
NC_000913	872175	872180		1.154621
NC_000913	872180	872185		1.007236
NC_000913	872185	872190		1.021506
NC_000913	872190	872195		1.017984
NC_000913	872195	872200		1.112991
NC_000913	872200	872205		0.888843
NC_000913	872205	872210		0.786473
NC_000913	872210	872215		0.739769
NC_000913	872215	872220		0.769949
NC_000913	872220	872225		0.655719
NC_000913	872225	872230		0.678915
NC_000913	872230	872235		0.742846
NC_000913	872235	872240		0.744244
NC_000913	872240	872245		0.864660
NC_000913	872245	872250		0.569825
NC_000913	872250	872255		0.667797
NC_000913	872255	872260		0.630776
NC_000913	872260	872265		0.606294
NC_000913	872265	872270		0.582386
NC_000913	872270	872275		0.838088
NC_000913	872275	872280		0.892289
NC_000913	872280	872285		0.860998
NC_000913	872285	872290		0.850454
NC_000913	872290	872295		0.841705
NC_000913	872295	872300		0.254321
NC_000913	872300	872305		0.200891
NC_000913	872305	872310		0.035065
NC_000913	872310	872315		0.056358
NC_000913	872315	872320		0.051201
NC_000913	872320	872325		0.056138
NC_000913	872325	872330		0.076575
NC_000913	872330	872335		0.076164
NC_000913	872335	872340		0.081988
NC_000913	872340	872345		0.101250
NC_000913	872345	872350		0.141992
NC_000913	872350	872355		0.209507
NC_000913	872355	872360		0.259535
NC_000913	872360	872365		0.500822
NC_000913	872365	872370		0.687114
NC_000913	872370	872375		0.795194
NC_000913	872375	872380		1.003098
NC_000913	872380	872385		1.452619
NC_000913	872385	872390		1.282781
NC_000913	872390	872395		1.009157
NC_000913	872395	872400		0.694080
NC_000913	872400	872405		0.596171
NC_000913	872405	872410		0.473639
NC_000913	872410	872415		0.439789
NC_000913	872415	872420		0.411170
NC_000913	872420	872425		0.186280
NC_000913	872425	872430		0.171864
NC_000913	872430	872435		0.133346
NC_000913	872435	872440		0.101719
NC_000913	872440	872445		0.098059
NC_000913	872445	872450		0.219254
NC_000913	872450	872455		0.317737
NC_000913	872455	872460		0.280090
NC_000913	872460	872465		0.259841
NC_000913	872465	872470		0.160606
NC_000913	872470	872475		0.123162
NC_000913	872475	872480		0.108806
NC_000913	872480	872485		0.032427
NC_000913	872485	872490		0.053998
NC_000913	872490	872495		0.043787
NC_000913	872495	872500		0.038284
NC_000913	872500	872505		0.058557
NC_000913	872505	872510		0.104520
NC_000913	872510	872515		0.589946
NC_000913	872515	872520		0.428727
NC_000913	872520	872525		0.314390
NC_000913	872525	872530		0.366964
NC_000913	872530	872535		0.145207
NC_000913	872535	872540		0.109522
NC_000913	872540	872545		0.097187
NC_000913	872545	872550		0.097305
NC_000913	872550	872555		0.087541
NC_000913	872555	872560		0.099111
NC_000913	872560	872565		0.101864
NC_000913	872565	872570		0.128739
NC_000913	872570	872575		0.273778
NC_000913	872575	872580		0.319539
NC_000913	872580	872585		0.378245
NC_000913	872585	872590		0.442272
NC_000913	872590	872595		0.452897
NC_000913	872595	872600		0.656593
NC_000913	872600	872605		0.559935
NC_000913	872605	872610		0.559724
NC_000913	872610	872615		0.536975
NC_000913	872615	872620		0.545100
NC_000913	872620	872625		0.683685
NC_000913	872625	872630		0.700371
NC_000913	872630	872635		0.757533
NC_000913	872635	872640		0.768088
NC_000913	872640	872645		0.975300
NC_000913	872645	872650		0.986413
NC_000913	872650	872655		0.910896
NC_000913	872655	872660		0.829959
NC_000913	872660	872665		0.827585
NC_000913	872665	872670		0.991298
NC_000913	872670	872675		1.122592
NC_000913	872675	872680		1.085198
NC_000913	872680	872685		1.385481
NC_000913	872685	872690		1.168885
NC_000913	872690	872695		1.165954
NC_000913	872695	872700		1.116987
NC_000913	872700	872705		1.068451
NC_000913	872705	872710		0.833051
NC_000913	872710	872715		0.672306
NC_000913	872715	872720		0.730550
NC_000913	872720	872725		0.716710
NC_000913	872725	872730		0.653494
NC_000913	872730	872735		0.539482
NC_000913	872735	872740		0.466600
NC_000913	872740	872745		0.330023
NC_000913	872745	872750		0.347616
NC_000913	872750	872755		0.410561
NC_000913	872755	872760		0.339628
NC_000913	872760	872765		0.274144
NC_000913	872765	872770		0.311790
NC_000913	872770	872775		0.425704
NC_000913	872775	872780		0.564511
NC_000913	872780	872785		0.623169
NC_000913	872785	872790		0.787838
NC_000913	872790	872795		1.030448
NC_000913	872795	872800		1.420611
NC_000913	872800	872805		1.655749
NC_000913	872805	872810		1.280296
NC_000913	872810	872815		1.061184
NC_000913	872815	872820		0.971795
NC_000913	872820	872825		1.006546
NC_000913	872825	872830		1.240550
NC_000913	872830	872835		1.093367
NC_000913	872835	872840		0.964971
NC_000913	872840	872845		0.843938
NC_000913	872845	872850		0.701040
NC_000913	872850	872855		0.414025
NC_000913	872855	872860		0.452192
NC_000913	872860	872865		0.345471
NC_000913	872865	872870		0.138230
NC_000913	872870	872875		0.086507
NC_000913	872875	872880		0.092229
NC_000913	872880	872885		0.048753
NC_000913	872885	872890		0.028919
NC_000913	872890	872895		0.015734
NC_000913	872895	872900		0.012779
NC_000913	872900	872905		0.012624
NC_000913	872905	872910		0.009488
NC_000913	872910	872915		0.005638
NC_000913	872915	872920		0.004746
NC_000913	872920	872925		0.003585
NC_000913	872925	872930		0.001333
NC_000913	872930	872935		0.001339
NC_000913	872935	872940		0.001000
NC_000913	872940	872945		0.001126
NC_000913	872945	872950		0.001012
NC_000913	872950	872955		0.000543
NC_000913	872955	872960		0.000330
NC_000913	872960	872965		0.000286
NC_000913	872965	872970		0.000397
NC_000913	872970	872975		0.000230
NC_000913	872975	872980		0.000365
NC_000913	872980	872985		0.000603
NC_000913	872985	872990		0.000354
NC_000913	872990	872995		0.000803
NC_000913	872995	873000		0.000921
NC_000913	873000	873005		0.000244
NC_000913	873005	873010		0.004627
NC_000913	873010	873015		0.008954
NC_000913	873015	873020		0.017231
NC_000913	873020	873025		0.016855
NC_000913	873025	873030		0.022018
NC_000913	873030	873035		0.009674
NC_000913	873035	873040		0.099934
NC_000913	873040	873045		0.112665
NC_000913	873045	873050		0.180937
NC_000913	873050	873055		0.571951
NC_000913	873055	873060		0.612678
NC_000913	873060	873065		0.627811
NC_000913	873065	873070		0.829241
NC_000913	873070	873075		0.829955
NC_000913	873075	873080		0.482538
NC_000913	873080	873085		0.478717
NC_000913	873085	873090		0.407760
NC_000913	873090	873095		0.367200
NC_000913	873095	873100		0.378217
NC_000913	873100	873105		0.377125
NC_000913	873105	873110		0.395070
NC_000913	873110	873115		0.448897
NC_000913	873115	873120		0.545426
NC_000913	873120	873125		0.593234
NC_000913	873125	873130		0.967027
NC_000913	873130	873135		1.618035
NC_000913	873135	873140		1.537687
NC_000913	873140	873145		1.684793
NC_000913	873145	873150		1.142077
NC_000913	873150	873155		0.639191
NC_000913	873155	873160		0.846589
NC_000913	873160	873165		0.513156
NC_000913	873165	873170		0.460656
NC_000913	873170	873175		0.580490
NC_000913	873175	873180		0.682930
NC_000913	873180	873185		0.752710
NC_000913	873185	873190		0.913430
NC_000913	873190	873195		0.758968
NC_000913	873195	873200		0.804244
NC_000913	873200	873205		1.563754
NC_000913	873205	873210		0.860559
NC_000913	873210	873215		0.753179
NC_000913	873215	873220		0.828251
NC_000913	873220	873225		0.756878
NC_000913	873225	873230		0.883256
NC_000913	873230	873235		0.794739
NC_000913	873235	873240		1.031235
NC_000913	873240	873245		0.589476
NC_000913	873245	873250		0.362285
NC_000913	873250	873255		0.306270
NC_000913	873255	873260		0.458329
NC_000913	873260	873265		0.447712
NC_000913	873265	873270		0.381732
NC_000913	873270	873275		0.396073
NC_000913	873275	873280		0.468484
NC_000913	873280	873285		0.536484
NC_000913	873285	873290		0.948067
NC_000913	873290	873295		1.528881
NC_000913	873295	873300		2.655167
NC_000913	873300	873305		2.914835
NC_000913	873305	873310		3.435689
NC_000913	873310	873315		3.932795
NC_000913	873315	873320		4.229730
NC_000913	873320	873325		4.572288
NC_000913	873325	873330		4.487641
NC_000913	873330	873335		4.557629
NC_000913	873335	873340		4.228405
NC_000913	873340	873345		3.892077
NC_000913	873345	873350		3.085085
NC_000913	873350	873355		2.169908
NC_000913	873355	873360		1.914030
NC_000913	873360	873365		1.390486
NC_000913	873365	873370		1.297972
NC_000913	873370	873375		0.910833
NC_000913	873375	873380		0.764898
NC_000913	873380	873385		0.823881
NC_000913	873385	873390		0.917673
NC_000913	873390	873395		0.887691
NC_000913	873395	873400		0.966756
NC_000913	873400	873405		0.931553
NC_000913	873405	873410		1.180458
NC_000913	873410	873415		0.796122
NC_000913	873415	873420		0.623778
NC_000913	873420	873425		0.464130
NC_000913	873425	873430		0.508928
NC_000913	873430	873435		0.441202
NC_000913	873435	873440		0.422892
NC_000913	873440	873445		0.251407
NC_000913	873445	873450		0.407885
NC_000913	873450	873455		0.954930
NC_000913	873455	873460		1.027189
NC_000913	873460	873465		1.685709
NC_000913	873465	873470		1.952831
NC_000913	873470	873475		1.235331
NC_000913	873475	873480		0.914231
NC_000913	873480	873485		0.484232
NC_000913	873485	873490		0.546934
NC_000913	873490	873495		0.511875
NC_000913	873495	873500		0.625110
NC_000913	873500	873505		0.539506
NC_000913	873505	873510		0.649697
NC_000913	873510	873515		0.512418
NC_000913	873515	873520		0.469126
NC_000913	873520	873525		0.450529
NC_000913	873525	873530		0.630511
NC_000913	873530	873535		0.907940
NC_000913	873535	873540		0.998060
NC_000913	873540	873545		0.986839
NC_000913	873545	873550		0.863711
NC_000913	873550	873555		0.680530
NC_000913	873555	873560		0.636899
NC_000913	873560	873565		0.586289
NC_000913	873565	873570		0.320437
NC_000913	873570	873575		0.467070
NC_000913	873575	873580		0.592500
NC_000913	873580	873585		0.993861
NC_000913	873585	873590		0.816287
NC_000913	873590	873595		0.983336
NC_000913	873595	873600		0.700720
NC_000913	873600	873605		1.463404
NC_000913	873605	873610		1.095246
NC_000913	873610	873615		1.551284
NC_000913	873615	873620		2.428217
NC_000913	873620	873625		1.374587
NC_000913	873625	873630		1.397656
NC_000913	873630	873635		1.327001
NC_000913	873635	873640		1.708831
NC_000913	873640	873645		1.229751
NC_000913	873645	873650		1.476184
NC_000913	873650	873655		1.415293
NC_000913	873655	873660		0.993425
NC_000913	873660	873665		0.794249
NC_000913	873665	873670		0.460607
NC_000913	873670	873675		0.504676
NC_000913	873675	873680		0.401037
NC_000913	873680	873685		0.316477
NC_000913	873685	873690		0.370728
NC_000913	873690	873695		0.275758
NC_000913	873695	873700		0.090764
NC_000913	873700	873705		0.094606
NC_000913	873705	873710		0.107705
NC_000913	873710	873715		0.084546
NC_000913	873715	873720		0.111672
NC_000913	873720	873725		0.103439
NC_000913	873725	873730		0.185192
NC_000913	873730	873735		0.330806
NC_000913	873735	873740		0.264939
NC_000913	873740	873745		0.231826
NC_000913	873745	873750		0.303180
NC_000913	873750	873755		0.281958
NC_000913	873755	873760		0.324771
NC_000913	873760	873765		0.374391
NC_000913	873765	873770		0.339547
NC_000913	873770	873775		0.356922
NC_000913	873775	873780		0.367875
NC_000913	873780	873785		0.276433
NC_000913	873785	873790		0.280408
NC_000913	873790	873795		0.313304
NC_000913	873795	873800		0.144396
NC_000913	873800	873805		0.098692
NC_000913	873805	873810		0.074731
NC_000913	873810	873815		0.063737
NC_000913	873815	873820		0.123841
NC_000913	873820	873825		0.162463
NC_000913	873825	873830		0.197222
NC_000913	873830	873835		0.213250
NC_000913	873835	873840		0.259093
NC_000913	873840	873845		0.383035
NC_000913	873845	873850		0.762770
NC_000913	873850	873855		0.786477
NC_000913	873855	873860		0.990673
NC_000913	873860	873865		1.937832
NC_000913	873865	873870		1.733388
NC_000913	873870	873875		1.095533
NC_000913	873875	873880		0.908687
NC_000913	873880	873885		1.162464
NC_000913	873885	873890		0.942837
NC_000913	873890	873895		1.220347
NC_000913	873895	873900		1.131926
NC_000913	873900	873905		0.917413
NC_000913	873905	873910		1.247482
NC_000913	873910	873915		1.328478
NC_000913	873915	873920		1.270098
NC_000913	873920	873925		1.918009
NC_000913	873925	873930		1.901064
NC_000913	873930	873935		1.582924
NC_000913	873935	873940		1.283460
NC_000913	873940	873945		1.344744
NC_000913	873945	873950		0.979662
NC_000913	873950	873955		0.973749
NC_000913	873955	873960		0.981966
NC_000913	873960	873965		0.986401
NC_000913	873965	873970		0.977643
NC_000913	873970	873975		1.028886
NC_000913	873975	873980		0.485029
NC_000913	873980	873985		0.466637
NC_000913	873985	873990		0.451287
NC_000913	873990	873995		0.424970
NC_000913	873995	874000		0.311929
NC_000913	874000	874005		0.258797
NC_000913	874005	874010		0.237919
NC_000913	874010	874015		0.336931
NC_000913	874015	874020		0.658783
NC_000913	874020	874025		0.759339
NC_000913	874025	874030		0.340039
NC_000913	874030	874035		0.354880
NC_000913	874035	874040		0.184625
NC_000913	874040	874045		0.165539
NC_000913	874045	874050		0.257960
NC_000913	874050	874055		0.210172
NC_000913	874055	874060		0.215210
NC_000913	874060	874065		0.184563
NC_000913	874065	874070		0.157351
NC_000913	874070	874075		0.126284
NC_000913	874075	874080		0.147596
NC_000913	874080	874085		0.172142
NC_000913	874085	874090		0.131439
NC_000913	874090	874095		0.107652
NC_000913	874095	874100		0.097611
NC_000913	874100	874105		0.112276
NC_000913	874105	874110		0.189197
NC_000913	874110	874115		0.122645
NC_000913	874115	874120		0.056086
NC_000913	874120	874125		0.088208
NC_000913	874125	874130		0.050383
NC_000913	874130	874135		0.141501
NC_000913	874135	874140		0.193531
NC_000913	874140	874145		0.220471
NC_000913	874145	874150		0.368102
NC_000913	874150	874155		0.752895
NC_000913	874155	874160		1.064074
NC_000913	874160	874165		1.236312
NC_000913	874165	874170		1.365370
NC_000913	874170	874175		1.651423
NC_000913	874175	874180		0.259039
NC_000913	874180	874185		0.155239
NC_000913	874185	874190		0.168663
NC_000913	874190	874195		0.137041
NC_000913	874195	874200		0.158892
NC_000913	874200	874205		0.124999
NC_000913	874205	874210		0.111456
NC_000913	874210	874215		0.150652
NC_000913	874215	874220		0.106399
NC_000913	874220	874225		0.422783
NC_000913	874225	874230		0.404649
NC_000913	874230	874235		0.709690
NC_000913	874235	874240		0.784107
NC_000913	874240	874245		0.694432
NC_000913	874245	874250		0.743055
NC_000913	874250	874255		0.485109
NC_000913	874255	874260		0.526731
NC_000913	874260	874265		0.484055
NC_000913	874265	874270		0.563546
NC_000913	874270	874275		0.429538
NC_000913	874275	874280		0.663595
NC_000913	874280	874285		0.850693
NC_000913	874285	874290		1.187796
NC_000913	874290	874295		1.024237
NC_000913	874295	874300		1.399957
NC_000913	874300	874305		1.175228
NC_000913	874305	874310		1.174440
NC_000913	874310	874315		1.094527
NC_000913	874315	874320		0.903549
NC_000913	874320	874325		0.800465
NC_000913	874325	874330		0.875147
NC_000913	874330	874335		0.819470
NC_000913	874335	874340		0.899249
NC_000913	874340	874345		1.221710
NC_000913	874345	874350		1.152121
NC_000913	874350	874355		1.057514
NC_000913	874355	874360		0.966794
NC_000913	874360	874365		0.736603
NC_000913	874365	874370		0.453348
NC_000913	874370	874375		0.329883
NC_000913	874375	874380		0.276050
NC_000913	874380	874385		0.389152
NC_000913	874385	874390		0.425511
NC_000913	874390	874395		0.385062
NC_000913	874395	874400		0.317907
NC_000913	874400	874405		0.257789
NC_000913	874405	874410		0.251088
NC_000913	874410	874415		0.141519
NC_000913	874415	874420		0.293802
NC_000913	874420	874425		0.243211
NC_000913	874425	874430		0.162941
NC_000913	874430	874435		0.148407
NC_000913	874435	874440		0.071137
NC_000913	874440	874445		0.122831
NC_000913	874445	874450		0.125224
NC_000913	874450	874455		0.099874
NC_000913	874455	874460		0.082131
NC_000913	874460	874465		0.123747
NC_000913	874465	874470		0.155196
NC_000913	874470	874475		0.157138
NC_000913	874475	874480		0.221074
NC_000913	874480	874485		0.180724
NC_000913	874485	874490		0.223682
NC_000913	874490	874495		0.295464
NC_000913	874495	874500		0.253658
NC_000913	874500	874505		0.252171
NC_000913	874505	874510		0.244577
NC_000913	874510	874515		0.426405
NC_000913	874515	874520		0.580869
NC_000913	874520	874525		0.532843
NC_000913	874525	874530		0.712060
NC_000913	874530	874535		1.025144
NC_000913	874535	874540		1.463014
NC_000913	874540	874545		1.438029
NC_000913	874545	874550		2.127382
NC_000913	874550	874555		1.718148
NC_000913	874555	874560		1.660811
NC_000913	874560	874565		1.476059
NC_000913	874565	874570		1.301348
NC_000913	874570	874575		1.277502
NC_000913	874575	874580		1.458485
NC_000913	874580	874585		1.180540
NC_000913	874585	874590		1.292856
NC_000913	874590	874595		1.615938
NC_000913	874595	874600		1.390338
NC_000913	874600	874605		1.644506
NC_000913	874605	874610		1.400132
NC_000913	874610	874615		1.575793
NC_000913	874615	874620		1.538823
NC_000913	874620	874625		1.607075
NC_000913	874625	874630		1.486531
NC_000913	874630	874635		1.279574
NC_000913	874635	874640		0.760062
NC_000913	874640	874645		0.514992
NC_000913	874645	874650		0.427355
NC_000913	874650	874655		0.467625
NC_000913	874655	874660		0.495730
NC_000913	874660	874665		0.511192
NC_000913	874665	874670		0.577196
NC_000913	874670	874675		0.575297
NC_000913	874675	874680		0.677139
NC_000913	874680	874685		0.742853
NC_000913	874685	874690		0.851863
NC_000913	874690	874695		0.854680
NC_000913	874695	874700		0.795460
NC_000913	874700	874705		0.707130
NC_000913	874705	874710		0.732632
NC_000913	874710	874715		0.745906
NC_000913	874715	874720		1.556604
NC_000913	874720	874725		1.758593
NC_000913	874725	874730		3.547501
NC_000913	874730	874735		4.673628
NC_000913	874735	874740		5.925936
NC_000913	874740	874745		5.124501
NC_000913	874745	874750		5.393703
NC_000913	874750	874755		3.732094
NC_000913	874755	874760		3.954042
NC_000913	874760	874765		2.764353
NC_000913	874765	874770		1.411048
NC_000913	874770	874775		1.094416
NC_000913	874775	874780		0.645673
NC_000913	874780	874785		0.499690
NC_000913	874785	874790		0.498624
NC_000913	874790	874795		0.327371
NC_000913	874795	874800		0.062552
NC_000913	874800	874805		0.046627
NC_000913	874805	874810		0.042193
NC_000913	874810	874815		0.034116
NC_000913	874815	874820		0.039907
NC_000913	874820	874825		0.028355
NC_000913	874825	874830		0.050495
NC_000913	874830	874835		0.047361
NC_000913	874835	874840		0.023452
NC_000913	874840	874845		0.211935
NC_000913	874845	874850		0.349695
NC_000913	874850	874855		0.478786
NC_000913	874855	874860		0.690351
NC_000913	874860	874865		0.568968
NC_000913	874865	874870		0.725283
NC_000913	874870	874875		0.785148
NC_000913	874875	874880		0.737341
NC_000913	874880	874885		0.551940
NC_000913	874885	874890		0.442634
NC_000913	874890	874895		0.368817
NC_000913	874895	874900		0.431385
NC_000913	874900	874905		0.247304
NC_000913	874905	874910		0.144995
NC_000913	874910	874915		0.103639
NC_000913	874915	874920		0.117828
NC_000913	874920	874925		0.105620
NC_000913	874925	874930		0.092977
NC_000913	874930	874935		0.073999
NC_000913	874935	874940		0.046424
NC_000913	874940	874945		0.039936
NC_000913	874945	874950		0.134606
NC_000913	874950	874955		0.270291
NC_000913	874955	874960		0.236530
NC_000913	874960	874965		0.243423
NC_000913	874965	874970		0.433301
NC_000913	874970	874975		0.292554
NC_000913	874975	874980		0.362058
NC_000913	874980	874985		0.286042
NC_000913	874985	874990		0.366475
NC_000913	874990	874995		0.321438
NC_000913	874995	875000		0.310958
NC_000913	875000	875005		0.879776
NC_000913	875005	875010		0.980252
NC_000913	875010	875015		0.921353
NC_000913	875015	875020		0.712721
NC_000913	875020	875025		1.186089
NC_000913	875025	875030		0.683936
NC_000913	875030	875035		0.056086
NC_000913	875035	875040		0.010587
NC_000913	875040	875045		0.011727
NC_000913	875045	875050		0.016678
NC_000913	875050	875055		0.011635
NC_000913	875055	875060		0.006750
NC_000913	875060	875065		0.005970
NC_000913	875065	875070		0.011043
NC_000913	875070	875075		0.024172
NC_000913	875075	875080		0.460114
NC_000913	875080	875085		0.699834
NC_000913	875085	875090		0.944107
NC_000913	875090	875095		1.392498
NC_000913	875095	875100		1.353955
NC_000913	875100	875105		1.398716
NC_000913	875105	875110		1.205241
NC_000913	875110	875115		1.352379
NC_000913	875115	875120		1.115313
NC_000913	875120	875125		1.376393
NC_000913	875125	875130		1.205694
NC_000913	875130	875135		0.929345
NC_000913	875135	875140		0.830149
NC_000913	875140	875145		0.850031
NC_000913	875145	875150		0.888284
NC_000913	875150	875155		0.909435
NC_000913	875155	875160		0.698883
NC_000913	875160	875165		0.657128
NC_000913	875165	875170		0.538627
NC_000913	875170	875175		0.429381
NC_000913	875175	875180		0.595620
NC_000913	875180	875185		0.558989
NC_000913	875185	875190		0.540013
NC_000913	875190	875195		0.417761
NC_000913	875195	875200		0.100523
NC_000913	875200	875205		0.092072
NC_000913	875205	875210		0.087162
NC_000913	875210	875215		0.082273
NC_000913	875215	875220		0.160870
NC_000913	875220	875225		0.146798
NC_000913	875225	875230		0.165152
NC_000913	875230	875235		0.462375
NC_000913	875235	875240		1.831815
NC_000913	875240	875245		1.493251
NC_000913	875245	875250		1.388443
NC_000913	875250	875255		0.860148
NC_000913	875255	875260		0.568953
NC_000913	875260	875265		0.596670
NC_000913	875265	875270		0.301377
NC_000913	875270	875275		0.159594
NC_000913	875275	875280		0.136904
NC_000913	875280	875285		0.105960
NC_000913	875285	875290		0.077669
NC_000913	875290	875295		0.090749
NC_000913	875295	875300		0.107679
NC_000913	875300	875305		0.056467
NC_000913	875305	875310		0.070333
NC_000913	875310	875315		0.063159
NC_000913	875315	875320		0.042362
NC_000913	875320	875325		0.095073
NC_000913	875325	875330		0.103852
NC_000913	875330	875335		0.299462
NC_000913	875335	875340		0.703823
NC_000913	875340	875345		1.974239
NC_000913	875345	875350		1.772433
NC_000913	875350	875355		4.553228
NC_000913	875355	875360		4.871069
NC_000913	875360	875365		6.200173
NC_000913	875365	875370		7.350856
NC_000913	875370	875375		7.189391
NC_000913	875375	875380		6.911974
NC_000913	875380	875385		7.005888
NC_000913	875385	875390		6.956100
NC_000913	875390	875395		5.583728
NC_000913	875395	875400		5.162804
NC_000913	875400	875405		5.441979
NC_000913	875405	875410		5.138257
NC_000913	875410	875415		4.679406
NC_000913	875415	875420		3.150316
NC_000913	875420	875425		3.437239
NC_000913	875425	875430		3.644287
NC_000913	875430	875435		3.304797
NC_000913	875435	875440		3.399197
NC_000913	875440	875445		2.510353
NC_000913	875445	875450		2.377294
NC_000913	875450	875455		1.979989
NC_000913	875455	875460		1.911196
NC_000913	875460	875465		1.791952
NC_000913	875465	875470		2.065808
NC_000913	875470	875475		2.365081
NC_000913	875475	875480		2.704244
NC_000913	875480	875485		2.593115
NC_000913	875485	875490		2.480471
NC_000913	875490	875495		3.106718
NC_000913	875495	875500		3.327955
NC_000913	875500	875505		3.457543
NC_000913	875505	875510		3.268898
NC_000913	875510	875515		3.235902
NC_000913	875515	875520		3.524808
NC_000913	875520	875525		2.533572
NC_000913	875525	875530		2.216301
NC_000913	875530	875535		1.305814
NC_000913	875535	875540		0.953023
NC_000913	875540	875545		0.686719
NC_000913	875545	875550		0.770368
NC_000913	875550	875555		0.735012
NC_000913	875555	875560		0.687104
NC_000913	875560	875565		0.446947
NC_000913	875565	875570		0.388043
NC_000913	875570	875575		0.371419
NC_000913	875575	875580		0.357189
NC_000913	875580	875585		0.350857
NC_000913	875585	875590		0.350602
NC_000913	875590	875595		0.506536
NC_000913	875595	875600		0.491932
NC_000913	875600	875605		0.557365
NC_000913	875605	875610		0.188621
NC_000913	875610	875615		0.148846
NC_000913	875615	875620		0.147748
NC_000913	875620	875625		0.062448
NC_000913	875625	875630		0.025845
NC_000913	875630	875635		0.128118
NC_000913	875635	875640		0.254973
NC_000913	875640	875645		0.247765
NC_000913	875645	875650		0.846023
NC_000913	875650	875655		1.297741
NC_000913	875655	875660		1.551860
NC_000913	875660	875665		1.700271
NC_000913	875665	875670		1.387196
NC_000913	875670	875675		1.376830
NC_000913	875675	875680		1.444658
NC_000913	875680	875685		1.602348
NC_000913	875685	875690		1.450347
NC_000913	875690	875695		1.326485
NC_000913	875695	875700		1.225840
NC_000913	875700	875705		2.073490
NC_000913	875705	875710		1.825728
NC_000913	875710	875715		1.587042
NC_000913	875715	875720		0.811180
NC_000913	875720	875725		0.890904
NC_000913	875725	875730		0.664487
NC_000913	875730	875735		0.651557
NC_000913	875735	875740		0.544939
NC_000913	875740	875745		0.238791
NC_000913	875745	875750		0.282162
NC_000913	875750	875755		0.313255
NC_000913	875755	875760		0.225932
NC_000913	875760	875765		0.025550
NC_000913	875765	875770		0.081689
NC_000913	875770	875775		0.150493
NC_000913	875775	875780		0.141012
NC_000913	875780	875785		0.028575
NC_000913	875785	875790		0.031262
NC_000913	875790	875795		0.028329
NC_000913	875795	875800		0.025266
NC_000913	875800	875805		0.028588
NC_000913	875805	875810		0.015598
NC_000913	875810	875815		0.021629
NC_000913	875815	875820		0.014938
NC_000913	875820	875825		0.010378
NC_000913	875825	875830		0.003169
NC_000913	875830	875835		0.005389
NC_000913	875835	875840		0.014010
NC_000913	875840	875845		0.012360
NC_000913	875845	875850		0.024574
NC_000913	875850	875855		0.050694
NC_000913	875855	875860		0.039753
NC_000913	875860	875865		0.047219
NC_000913	875865	875870		0.139922
NC_000913	875870	875875		0.268452
NC_000913	875875	875880		0.353320
NC_000913	875880	875885		1.466236
NC_000913	875885	875890		1.955813
NC_000913	875890	875895		2.086215
NC_000913	875895	875900		1.734620
NC_000913	875900	875905		1.822599
NC_000913	875905	875910		1.619777
NC_000913	875910	875915		1.594526
NC_000913	875915	875920		1.030245
NC_000913	875920	875925		1.035880
NC_000913	875925	875930		0.993328
NC_000913	875930	875935		0.560751
NC_000913	875935	875940		0.426194
NC_000913	875940	875945		0.260557
NC_000913	875945	875950		0.238347
NC_000913	875950	875955		0.215611
NC_000913	875955	875960		0.233763
NC_000913	875960	875965		0.198030
NC_000913	875965	875970		0.245009
NC_000913	875970	875975		0.273887
NC_000913	875975	875980		0.336120
NC_000913	875980	875985		0.522451
NC_000913	875985	875990		1.048292
NC_000913	875990	875995		1.136994
NC_000913	875995	876000		0.689553
NC_000913	876000	876005		0.766032
NC_000913	876005	876010		0.910241
NC_000913	876010	876015		0.448487
NC_000913	876015	876020		0.197699
NC_000913	876020	876025		0.191647
NC_000913	876025	876030		0.248282
NC_000913	876030	876035		0.526626
NC_000913	876035	876040		0.532156
NC_000913	876040	876045		0.507763
NC_000913	876045	876050		0.593368
NC_000913	876050	876055		0.900210
NC_000913	876055	876060		1.015945
NC_000913	876060	876065		0.682409
NC_000913	876065	876070		0.499583
NC_000913	876070	876075		0.689241
NC_000913	876075	876080		0.723029
NC_000913	876080	876085		0.664308
NC_000913	876085	876090		0.677757
NC_000913	876090	876095		0.725810
NC_000913	876095	876100		0.934380
NC_000913	876100	876105		1.609132
NC_000913	876105	876110		1.709052
NC_000913	876110	876115		1.518721
NC_000913	876115	876120		1.710280
NC_000913	876120	876125		1.684607
NC_000913	876125	876130		1.670134
NC_000913	876130	876135		1.873820
NC_000913	876135	876140		0.943881
NC_000913	876140	876145		0.264690
NC_000913	876145	876150		0.198841
NC_000913	876150	876155		0.227812
NC_000913	876155	876160		0.215232
NC_000913	876160	876165		0.204853
NC_000913	876165	876170		0.165263
NC_000913	876170	876175		0.241982
NC_000913	876175	876180		0.422082
NC_000913	876180	876185		0.467735
NC_000913	876185	876190		0.616658
NC_000913	876190	876195		0.247266
NC_000913	876195	876200		0.294328
NC_000913	876200	876205		0.393392
NC_000913	876205	876210		0.344892
NC_000913	876210	876215		0.098210
NC_000913	876215	876220		0.033948
NC_000913	876220	876225		0.038924
NC_000913	876225	876230		0.029583
NC_000913	876230	876235		0.027235
NC_000913	876235	876240		0.015291
NC_000913	876240	876245		0.010158
NC_000913	876245	876250		0.060525
NC_000913	876250	876255		0.127373
NC_000913	876255	876260		0.114399
NC_000913	876260	876265		0.069192
NC_000913	876265	876270		0.120362
NC_000913	876270	876275		0.065749
NC_000913	876275	876280		0.029826
NC_000913	876280	876285		0.027733
NC_000913	876285	876290		0.029782
NC_000913	876290	876295		0.033587
NC_000913	876295	876300		0.043178
NC_000913	876300	876305		0.049159
NC_000913	876305	876310		0.053954
NC_000913	876310	876315		0.109986
NC_000913	876315	876320		0.225561
NC_000913	876320	876325		0.595774
NC_000913	876325	876330		0.642073
NC_000913	876330	876335		0.691993
NC_000913	876335	876340		0.819817
NC_000913	876340	876345		0.069075
NC_000913	876345	876350		0.081203
NC_000913	876350	876355		0.074337
NC_000913	876355	876360		0.070087
NC_000913	876360	876365		0.079481
NC_000913	876365	876370		0.039893
NC_000913	876370	876375		0.047748
NC_000913	876375	876380		0.179396
NC_000913	876380	876385		0.128806
NC_000913	876385	876390		0.066934
NC_000913	876390	876395		0.036187
NC_000913	876395	876400		0.019142
NC_000913	876400	876405		0.054181
NC_000913	876405	876410		0.129674
NC_000913	876410	876415		0.080459
NC_000913	876415	876420		0.131659
NC_000913	876420	876425		0.239527
NC_000913	876425	876430		0.328268
NC_000913	876430	876435		0.298264
NC_000913	876435	876440		0.337774
NC_000913	876440	876445		0.288976
NC_000913	876445	876450		0.281672
NC_000913	876450	876455		0.349024
NC_000913	876455	876460		0.339737
NC_000913	876460	876465		0.371269
NC_000913	876465	876470		0.316525
NC_000913	876470	876475		0.570183
NC_000913	876475	876480		0.470987
NC_000913	876480	876485		0.309280
NC_000913	876485	876490		0.331517
NC_000913	876490	876495		0.352434
NC_000913	876495	876500		0.261344
NC_000913	876500	876505		0.550390
NC_000913	876505	876510		0.308076
NC_000913	876510	876515		0.354450
NC_000913	876515	876520		0.375308
NC_000913	876520	876525		0.516652
NC_000913	876525	876530		0.578104
NC_000913	876530	876535		0.641911
NC_000913	876535	876540		0.384185
NC_000913	876540	876545		0.762890
NC_000913	876545	876550		0.771239
NC_000913	876550	876555		0.867578
NC_000913	876555	876560		1.043920
NC_000913	876560	876565		1.236316
NC_000913	876565	876570		0.640487
NC_000913	876570	876575		0.173541
NC_000913	876575	876580		0.137422
NC_000913	876580	876585		0.097759
NC_000913	876585	876590		0.061608
NC_000913	876590	876595		0.040681
NC_000913	876595	876600		0.038509
NC_000913	876600	876605		0.041735
NC_000913	876605	876610		0.043845
NC_000913	876610	876615		0.064994
NC_000913	876615	876620		0.064940
NC_000913	876620	876625		0.052149
NC_000913	876625	876630		0.055402
NC_000913	876630	876635		0.031736
NC_000913	876635	876640		0.039881
NC_000913	876640	876645		0.041450
NC_000913	876645	876650		0.053467
NC_000913	876650	876655		0.045875
NC_000913	876655	876660		0.080585
NC_000913	876660	876665		0.128084
NC_000913	876665	876670		0.201734
NC_000913	876670	876675		0.266789
NC_000913	876675	876680		0.092213
NC_000913	876680	876685		0.078805
NC_000913	876685	876690		0.089949
NC_000913	876690	876695		0.060201
NC_000913	876695	876700		0.059217
NC_000913	876700	876705		0.026728
NC_000913	876705	876710		0.042141
NC_000913	876710	876715		0.518900
NC_000913	876715	876720		0.392159
NC_000913	876720	876725		0.366645
NC_000913	876725	876730		0.434949
NC_000913	876730	876735		0.395891
NC_000913	876735	876740		0.494775
NC_000913	876740	876745		0.336835
NC_000913	876745	876750		0.449052
NC_000913	876750	876755		0.468538
NC_000913	876755	876760		0.604869
NC_000913	876760	876765		0.548442
NC_000913	876765	876770		0.751978
NC_000913	876770	876775		0.560690
NC_000913	876775	876780		1.293157
NC_000913	876780	876785		1.527750
NC_000913	876785	876790		0.766638
NC_000913	876790	876795		0.863122
NC_000913	876795	876800		0.782542
NC_000913	876800	876805		0.371299
NC_000913	876805	876810		0.260543
NC_000913	876810	876815		0.329577
NC_000913	876815	876820		0.410326
NC_000913	876820	876825		0.566750
NC_000913	876825	876830		0.447005
NC_000913	876830	876835		0.415415
NC_000913	876835	876840		0.394658
NC_000913	876840	876845		0.327695
NC_000913	876845	876850		0.390579
NC_000913	876850	876855		0.255628
NC_000913	876855	876860		0.245713
NC_000913	876860	876865		0.272160
NC_000913	876865	876870		0.341663
NC_000913	876870	876875		0.348418
NC_000913	876875	876880		0.438361
NC_000913	876880	876885		0.817928
NC_000913	876885	876890		0.802314
NC_000913	876890	876895		0.657091
NC_000913	876895	876900		0.551212
NC_000913	876900	876905		0.517233
NC_000913	876905	876910		0.344153
NC_000913	876910	876915		0.149144
NC_000913	876915	876920		0.148145
NC_000913	876920	876925		0.155064
NC_000913	876925	876930		0.155725
NC_000913	876930	876935		0.130745
NC_000913	876935	876940		0.140749
NC_000913	876940	876945		0.173960
NC_000913	876945	876950		0.182592
NC_000913	876950	876955		0.170401
NC_000913	876955	876960		0.169009
NC_000913	876960	876965		0.179979
NC_000913	876965	876970		0.201844
NC_000913	876970	876975		0.100263
NC_000913	876975	876980		0.097699
NC_000913	876980	876985		0.080695
NC_000913	876985	876990		0.090395
NC_000913	876990	876995		0.080460
NC_000913	876995	877000		0.080906
NC_000913	877000	877005		0.045230
NC_000913	877005	877010		0.052850
NC_000913	877010	877015		0.065214
NC_000913	877015	877020		0.099961
NC_000913	877020	877025		0.162838
NC_000913	877025	877030		0.166606
NC_000913	877030	877035		0.417217
NC_000913	877035	877040		0.118662
NC_000913	877040	877045		0.136364
NC_000913	877045	877050		0.136654
NC_000913	877050	877055		0.130698
NC_000913	877055	877060		0.101281
NC_000913	877060	877065		0.130891
NC_000913	877065	877070		0.167133
NC_000913	877070	877075		0.355678
NC_000913	877075	877080		0.538650
NC_000913	877080	877085		0.486144
NC_000913	877085	877090		0.504015
NC_000913	877090	877095		0.569194
NC_000913	877095	877100		0.699243
NC_000913	877100	877105		0.893808
NC_000913	877105	877110		0.922506
NC_000913	877110	877115		0.965073
NC_000913	877115	877120		0.976102
NC_000913	877120	877125		1.292241
NC_000913	877125	877130		0.983277
NC_000913	877130	877135		0.842511
NC_000913	877135	877140		0.835042
NC_000913	877140	877145		0.822806
NC_000913	877145	877150		0.711706
NC_000913	877150	877155		0.631533
NC_000913	877155	877160		0.625193
NC_000913	877160	877165		0.449868
NC_000913	877165	877170		0.470382
NC_000913	877170	877175		0.420430
NC_000913	877175	877180		0.235823
NC_000913	877180	877185		0.232681
NC_000913	877185	877190		0.264224
NC_000913	877190	877195		0.227357
NC_000913	877195	877200		0.154956
NC_000913	877200	877205		0.153386
NC_000913	877205	877210		0.222388
NC_000913	877210	877215		0.251728
NC_000913	877215	877220		0.220404
NC_000913	877220	877225		0.382619
NC_000913	877225	877230		0.307336
NC_000913	877230	877235		0.322602
NC_000913	877235	877240		0.332509
NC_000913	877240	877245		0.327679
NC_000913	877245	877250		0.343382
NC_000913	877250	877255		0.391647
NC_000913	877255	877260		0.497341
NC_000913	877260	877265		0.579543
NC_000913	877265	877270		0.561581
NC_000913	877270	877275		0.679451
NC_000913	877275	877280		0.523839
NC_000913	877280	877285		0.397078
NC_000913	877285	877290		0.389630
NC_000913	877290	877295		0.376029
NC_000913	877295	877300		0.374196
NC_000913	877300	877305		0.538309
NC_000913	877305	877310		0.481624
NC_000913	877310	877315		0.432901
NC_000913	877315	877320		0.120580
NC_000913	877320	877325		0.178576
NC_000913	877325	877330		0.102496
NC_000913	877330	877335		0.143897
NC_000913	877335	877340		0.115512
NC_000913	877340	877345		0.136299
NC_000913	877345	877350		0.131009
NC_000913	877350	877355		0.142058
NC_000913	877355	877360		0.193565
NC_000913	877360	877365		0.247350
NC_000913	877365	877370		0.300799
NC_000913	877370	877375		0.252542
NC_000913	877375	877380		0.242028
NC_000913	877380	877385		0.254317
NC_000913	877385	877390		0.242367
NC_000913	877390	877395		0.209656
NC_000913	877395	877400		0.275532
NC_000913	877400	877405		0.302784
NC_000913	877405	877410		0.377163
NC_000913	877410	877415		0.634067
NC_000913	877415	877420		0.743581
NC_000913	877420	877425		1.378554
NC_000913	877425	877430		2.339935
NC_000913	877430	877435		2.084228
NC_000913	877435	877440		1.773201
NC_000913	877440	877445		1.800623
NC_000913	877445	877450		1.393460
NC_000913	877450	877455		1.614497
NC_000913	877455	877460		1.617062
NC_000913	877460	877465		0.960104
NC_000913	877465	877470		0.892776
NC_000913	877470	877475		0.756011
NC_000913	877475	877480		0.770177
NC_000913	877480	877485		0.752032
NC_000913	877485	877490		0.692488
NC_000913	877490	877495		0.753898
NC_000913	877495	877500		0.616366
NC_000913	877500	877505		0.605212
NC_000913	877505	877510		0.414966
NC_000913	877510	877515		0.240203
NC_000913	877515	877520		0.321497
NC_000913	877520	877525		0.256864
NC_000913	877525	877530		0.200388
NC_000913	877530	877535		0.054558
NC_000913	877535	877540		0.062433
NC_000913	877540	877545		0.048457
NC_000913	877545	877550		0.054649
NC_000913	877550	877555		0.088578
NC_000913	877555	877560		0.134445
NC_000913	877560	877565		0.545773
NC_000913	877565	877570		0.380096
NC_000913	877570	877575		0.500587
NC_000913	877575	877580		0.342335
NC_000913	877580	877585		0.249555
NC_000913	877585	877590		0.173920
NC_000913	877590	877595		0.138150
NC_000913	877595	877600		0.161866
NC_000913	877600	877605		0.220906
NC_000913	877605	877610		0.197512
NC_000913	877610	877615		0.154413
NC_000913	877615	877620		0.136603
NC_000913	877620	877625		0.196769
NC_000913	877625	877630		0.227101
NC_000913	877630	877635		0.159088
NC_000913	877635	877640		0.151485
NC_000913	877640	877645		0.143533
NC_000913	877645	877650		0.181779
NC_000913	877650	877655		0.245413
NC_000913	877655	877660		0.234450
NC_000913	877660	877665		0.246173
NC_000913	877665	877670		0.226210
NC_000913	877670	877675		0.160481
NC_000913	877675	877680		0.308766
NC_000913	877680	877685		0.163644
NC_000913	877685	877690		0.184678
NC_000913	877690	877695		0.087165
NC_000913	877695	877700		0.065169
NC_000913	877700	877705		0.034622
NC_000913	877705	877710		0.040671
NC_000913	877710	877715		0.050142
NC_000913	877715	877720		0.041128
NC_000913	877720	877725		0.024613
NC_000913	877725	877730		0.018987
NC_000913	877730	877735		0.014800
NC_000913	877735	877740		0.011557
NC_000913	877740	877745		0.019620
NC_000913	877745	877750		0.029195
NC_000913	877750	877755		0.033823
NC_000913	877755	877760		0.079513
NC_000913	877760	877765		0.106451
NC_000913	877765	877770		0.072670
NC_000913	877770	877775		0.135015
NC_000913	877775	877780		0.178248
NC_000913	877780	877785		0.171994
NC_000913	877785	877790		0.132906
NC_000913	877790	877795		0.248169
NC_000913	877795	877800		0.229568
NC_000913	877800	877805		0.216971
NC_000913	877805	877810		0.222521
NC_000913	877810	877815		0.223873
NC_000913	877815	877820		0.185725
NC_000913	877820	877825		0.261006
NC_000913	877825	877830		0.253198
NC_000913	877830	877835		0.176907
NC_000913	877835	877840		0.090341
NC_000913	877840	877845		0.083827
NC_000913	877845	877850		0.075370
NC_000913	877850	877855		0.053441
NC_000913	877855	877860		0.046428
NC_000913	877860	877865		0.040893
NC_000913	877865	877870		0.043534
NC_000913	877870	877875		0.094708
NC_000913	877875	877880		0.070150
NC_000913	877880	877885		0.048297
NC_000913	877885	877890		0.054148
NC_000913	877890	877895		0.044251
NC_000913	877895	877900		0.013681
NC_000913	877900	877905		0.025548
NC_000913	877905	877910		0.029574
NC_000913	877910	877915		0.056885
NC_000913	877915	877920		0.072823
NC_000913	877920	877925		0.096015
NC_000913	877925	877930		0.121096
NC_000913	877930	877935		0.463545
NC_000913	877935	877940		0.417644
NC_000913	877940	877945		0.445593
NC_000913	877945	877950		0.573829
NC_000913	877950	877955		0.543246
NC_000913	877955	877960		0.774930
NC_000913	877960	877965		0.864502
NC_000913	877965	877970		0.690611
NC_000913	877970	877975		0.240572
NC_000913	877975	877980		0.156234
NC_000913	877980	877985		0.134083
NC_000913	877985	877990		0.169356
NC_000913	877990	877995		0.117455
NC_000913	877995	878000		0.069552
NC_000913	878000	878005		0.060656
NC_000913	878005	878010		0.060810
NC_000913	878010	878015		0.058648
NC_000913	878015	878020		0.073551
NC_000913	878020	878025		0.058860
NC_000913	878025	878030		0.060294
NC_000913	878030	878035		0.060953
NC_000913	878035	878040		0.037088
NC_000913	878040	878045		0.036797
NC_000913	878045	878050		0.064265
NC_000913	878050	878055		0.133663
NC_000913	878055	878060		0.344067
NC_000913	878060	878065		0.284713
NC_000913	878065	878070		0.291787
NC_000913	878070	878075		0.304919
NC_000913	878075	878080		0.322046
NC_000913	878080	878085		0.337396
NC_000913	878085	878090		0.385905
NC_000913	878090	878095		0.362231
NC_000913	878095	878100		0.184487
NC_000913	878100	878105		0.199889
NC_000913	878105	878110		0.338271
NC_000913	878110	878115		0.318587
NC_000913	878115	878120		0.249646
NC_000913	878120	878125		0.288586
NC_000913	878125	878130		0.245776
NC_000913	878130	878135		0.247823
NC_000913	878135	878140		0.198238
NC_000913	878140	878145		0.162995
NC_000913	878145	878150		0.224601
NC_000913	878150	878155		0.210864
NC_000913	878155	878160		0.366575
NC_000913	878160	878165		0.551464
NC_000913	878165	878170		0.562628
NC_000913	878170	878175		0.428800
NC_000913	878175	878180		0.976205
NC_000913	878180	878185		0.922749
NC_000913	878185	878190		0.895763
NC_000913	878190	878195		0.699048
NC_000913	878195	878200		0.660260
NC_000913	878200	878205		0.531629
NC_000913	878205	878210		0.498044
NC_000913	878210	878215		0.622132
NC_000913	878215	878220		0.575859
NC_000913	878220	878225		0.701080
NC_000913	878225	878230		0.626988
NC_000913	878230	878235		0.495058
NC_000913	878235	878240		0.727763
NC_000913	878240	878245		0.544297
NC_000913	878245	878250		0.430056
NC_000913	878250	878255		0.612962
NC_000913	878255	878260		0.800689
NC_000913	878260	878265		0.681960
NC_000913	878265	878270		0.780890
NC_000913	878270	878275		1.500515
NC_000913	878275	878280		1.449064
NC_000913	878280	878285		1.018454
NC_000913	878285	878290		0.960121
NC_000913	878290	878295		1.068535
NC_000913	878295	878300		0.375228
NC_000913	878300	878305		0.354158
NC_000913	878305	878310		0.389035
NC_000913	878310	878315		0.370742
NC_000913	878315	878320		0.457814
NC_000913	878320	878325		0.566918
NC_000913	878325	878330		0.726703
NC_000913	878330	878335		1.083345
NC_000913	878335	878340		0.953379
NC_000913	878340	878345		1.936782
NC_000913	878345	878350		1.948401
NC_000913	878350	878355		1.492567
NC_000913	878355	878360		1.301592
NC_000913	878360	878365		1.010520
NC_000913	878365	878370		0.722224
NC_000913	878370	878375		0.919598
NC_000913	878375	878380		0.608598
NC_000913	878380	878385		0.450028
NC_000913	878385	878390		0.521170
NC_000913	878390	878395		0.416116
NC_000913	878395	878400		0.460997
NC_000913	878400	878405		0.227625
NC_000913	878405	878410		0.249284
NC_000913	878410	878415		0.262486
NC_000913	878415	878420		0.261952
NC_000913	878420	878425		0.233670
NC_000913	878425	878430		0.262637
NC_000913	878430	878435		0.227595
NC_000913	878435	878440		0.256451
NC_000913	878440	878445		0.414652
NC_000913	878445	878450		0.260221
NC_000913	878450	878455		0.209660
NC_000913	878455	878460		0.200389
NC_000913	878460	878465		0.214984
NC_000913	878465	878470		0.112701
NC_000913	878470	878475		0.129059
NC_000913	878475	878480		0.223825
NC_000913	878480	878485		0.224954
NC_000913	878485	878490		0.227551
NC_000913	878490	878495		0.283179
NC_000913	878495	878500		0.381103
NC_000913	878500	878505		0.295335
NC_000913	878505	878510		0.135179
NC_000913	878510	878515		0.063671
NC_000913	878515	878520		0.088358
NC_000913	878520	878525		0.094215
NC_000913	878525	878530		0.158160
NC_000913	878530	878535		0.123529
NC_000913	878535	878540		0.060482
NC_000913	878540	878545		0.154134
NC_000913	878545	878550		0.172370
NC_000913	878550	878555		0.256929
NC_000913	878555	878560		0.352722
NC_000913	878560	878565		0.333082
NC_000913	878565	878570		0.294894
NC_000913	878570	878575		0.392986
NC_000913	878575	878580		0.283095
NC_000913	878580	878585		0.281548
NC_000913	878585	878590		0.436380
NC_000913	878590	878595		0.382793
NC_000913	878595	878600		0.286264
NC_000913	878600	878605		0.242140
NC_000913	878605	878610		0.165016
NC_000913	878610	878615		0.140279
NC_000913	878615	878620		0.104711
NC_000913	878620	878625		0.099907
NC_000913	878625	878630		0.103163
NC_000913	878630	878635		0.049223
NC_000913	878635	878640		0.068626
NC_000913	878640	878645		0.087465
NC_000913	878645	878650		0.079475
NC_000913	878650	878655		0.080323
NC_000913	878655	878660		0.047369
NC_000913	878660	878665		0.042742
NC_000913	878665	878670		0.041535
NC_000913	878670	878675		0.108667
NC_000913	878675	878680		0.060474
NC_000913	878680	878685		0.232859
NC_000913	878685	878690		0.228589
NC_000913	878690	878695		0.139157
NC_000913	878695	878700		1.071055
NC_000913	878700	878705		0.570384
NC_000913	878705	878710		0.387484
NC_000913	878710	878715		0.406937
NC_000913	878715	878720		0.439995
NC_000913	878720	878725		0.311307
NC_000913	878725	878730		0.294956
NC_000913	878730	878735		0.241715
NC_000913	878735	878740		0.231434
NC_000913	878740	878745		0.144924
NC_000913	878745	878750		0.241511
NC_000913	878750	878755		0.308924
NC_000913	878755	878760		0.724449
NC_000913	878760	878765		0.689749
NC_000913	878765	878770		0.568554
NC_000913	878770	878775		0.312232
NC_000913	878775	878780		0.191921
NC_000913	878780	878785		0.033480
NC_000913	878785	878790		0.011549
NC_000913	878790	878795		0.008087
NC_000913	878795	878800		0.010495
NC_000913	878800	878805		0.011367
NC_000913	878805	878810		0.009239
NC_000913	878810	878815		0.007741
NC_000913	878815	878820		0.033915
NC_000913	878820	878825		0.118895
NC_000913	878825	878830		0.235556
NC_000913	878830	878835		0.120749
NC_000913	878835	878840		0.155445
NC_000913	878840	878845		0.079780
NC_000913	878845	878850		0.099062
NC_000913	878850	878855		0.107654
NC_000913	878855	878860		0.122656
NC_000913	878860	878865		0.111003
NC_000913	878865	878870		0.081875
NC_000913	878870	878875		0.070748
NC_000913	878875	878880		0.227017
NC_000913	878880	878885		0.389232
NC_000913	878885	878890		0.307263
NC_000913	878890	878895		0.190345
NC_000913	878895	878900		0.094276
NC_000913	878900	878905		0.085838
NC_000913	878905	878910		0.082689
NC_000913	878910	878915		0.066063
NC_000913	878915	878920		0.055393
NC_000913	878920	878925		0.088813
NC_000913	878925	878930		0.093705
NC_000913	878930	878935		0.137851
NC_000913	878935	878940		0.228214
NC_000913	878940	878945		0.613983
NC_000913	878945	878950		0.458793
NC_000913	878950	878955		0.485704
NC_000913	878955	878960		0.439011
NC_000913	878960	878965		0.454680
NC_000913	878965	878970		0.347557
NC_000913	878970	878975		0.381030
NC_000913	878975	878980		0.357502
NC_000913	878980	878985		0.344441
NC_000913	878985	878990		0.351798
NC_000913	878990	878995		0.341652
NC_000913	878995	879000		0.357664
NC_000913	879000	879005		0.327893
NC_000913	879005	879010		0.311049
NC_000913	879010	879015		0.327097
NC_000913	879015	879020		0.293461
NC_000913	879020	879025		0.319977
NC_000913	879025	879030		0.334715
NC_000913	879030	879035		0.396459
NC_000913	879035	879040		0.361082
NC_000913	879040	879045		0.396810
NC_000913	879045	879050		0.234308
NC_000913	879050	879055		0.336146
NC_000913	879055	879060		0.447098
NC_000913	879060	879065		0.442481
NC_000913	879065	879070		0.354916
NC_000913	879070	879075		0.550865
NC_000913	879075	879080		0.489642
NC_000913	879080	879085		0.459895
NC_000913	879085	879090		0.502202
NC_000913	879090	879095		0.516044
NC_000913	879095	879100		0.532719
NC_000913	879100	879105		0.457305
NC_000913	879105	879110		0.624274
NC_000913	879110	879115		1.028091
NC_000913	879115	879120		0.787993
NC_000913	879120	879125		0.414162
NC_000913	879125	879130		0.478994
NC_000913	879130	879135		0.349849
NC_000913	879135	879140		0.323470
NC_000913	879140	879145		0.279567
NC_000913	879145	879150		0.290513
NC_000913	879150	879155		0.302963
NC_000913	879155	879160		0.379626
NC_000913	879160	879165		0.441442
NC_000913	879165	879170		0.418416
NC_000913	879170	879175		0.409459
NC_000913	879175	879180		0.288333
NC_000913	879180	879185		0.407270
NC_000913	879185	879190		0.500994
NC_000913	879190	879195		0.496703
NC_000913	879195	879200		0.520089
NC_000913	879200	879205		0.407010
NC_000913	879205	879210		0.468512
NC_000913	879210	879215		0.466002
NC_000913	879215	879220		0.220291
NC_000913	879220	879225		0.387677
NC_000913	879225	879230		0.426130
NC_000913	879230	879235		0.684155
NC_000913	879235	879240		0.694483
NC_000913	879240	879245		0.514800
NC_000913	879245	879250		0.488626
NC_000913	879250	879255		0.672474
NC_000913	879255	879260		0.580621
NC_000913	879260	879265		0.642208
NC_000913	879265	879270		0.565142
NC_000913	879270	879275		0.318237
NC_000913	879275	879280		0.276645
NC_000913	879280	879285		0.293787
NC_000913	879285	879290		0.276937
NC_000913	879290	879295		0.273553
NC_000913	879295	879300		0.288862
NC_000913	879300	879305		0.308409
NC_000913	879305	879310		0.257642
NC_000913	879310	879315		0.213244
NC_000913	879315	879320		0.200359
NC_000913	879320	879325		0.226713
NC_000913	879325	879330		0.128939
NC_000913	879330	879335		0.138106
NC_000913	879335	879340		0.033856
NC_000913	879340	879345		0.003343
NC_000913	879345	879350		0.002061
NC_000913	879350	879355		0.002238
NC_000913	879355	879360		0.002281
NC_000913	879360	879365		0.002123
NC_000913	879365	879370		0.002289
NC_000913	879370	879375		0.002421
NC_000913	879375	879380		0.005869
NC_000913	879380	879385		0.017488
NC_000913	879385	879390		0.053507
NC_000913	879390	879395		0.066652
NC_000913	879395	879400		0.097594
NC_000913	879400	879405		0.157554
NC_000913	879405	879410		0.292068
NC_000913	879410	879415		0.297209
NC_000913	879415	879420		0.209733
NC_000913	879420	879425		0.303138
NC_000913	879425	879430		0.280626
NC_000913	879430	879435		0.475944
NC_000913	879435	879440		0.523479
NC_000913	879440	879445		0.647178
NC_000913	879445	879450		0.673659
NC_000913	879450	879455		0.733964
NC_000913	879455	879460		0.459315
NC_000913	879460	879465		0.402649
NC_000913	879465	879470		0.460688
NC_000913	879470	879475		0.088009
NC_000913	879475	879480		0.088909
NC_000913	879480	879485		0.078020
NC_000913	879485	879490		0.073484
NC_000913	879490	879495		0.075910
NC_000913	879495	879500		0.068454
NC_000913	879500	879505		0.063927
NC_000913	879505	879510		0.067976
NC_000913	879510	879515		0.093783
NC_000913	879515	879520		0.307666
NC_000913	879520	879525		0.455614
NC_000913	879525	879530		0.306987
NC_000913	879530	879535		0.314183
NC_000913	879535	879540		0.412173
NC_000913	879540	879545		0.296746
NC_000913	879545	879550		0.183018
NC_000913	879550	879555		0.113266
NC_000913	879555	879560		0.204125
NC_000913	879560	879565		0.177303
NC_000913	879565	879570		0.160192
NC_000913	879570	879575		0.126790
NC_000913	879575	879580		0.220593
NC_000913	879580	879585		0.265568
NC_000913	879585	879590		0.318720
NC_000913	879590	879595		0.252174
NC_000913	879595	879600		0.365987
NC_000913	879600	879605		0.169665
NC_000913	879605	879610		0.073925
NC_000913	879610	879615		0.068479
NC_000913	879615	879620		0.063402
NC_000913	879620	879625		0.059508
NC_000913	879625	879630		0.043115
NC_000913	879630	879635		0.038460
NC_000913	879635	879640		0.068998
NC_000913	879640	879645		0.046535
NC_000913	879645	879650		0.070763
NC_000913	879650	879655		0.069910
NC_000913	879655	879660		0.052435
NC_000913	879660	879665		0.073914
NC_000913	879665	879670		0.056806
NC_000913	879670	879675		0.061134
NC_000913	879675	879680		0.229789
NC_000913	879680	879685		0.285777
NC_000913	879685	879690		0.165976
NC_000913	879690	879695		0.322822
NC_000913	879695	879700		0.303451
NC_000913	879700	879705		0.434756
NC_000913	879705	879710		0.316207
NC_000913	879710	879715		0.279441
NC_000913	879715	879720		0.213731
NC_000913	879720	879725		0.190877
NC_000913	879725	879730		0.176749
NC_000913	879730	879735		0.148375
NC_000913	879735	879740		0.138250
NC_000913	879740	879745		0.158948
NC_000913	879745	879750		0.115011
NC_000913	879750	879755		0.132345
NC_000913	879755	879760		0.114388
NC_000913	879760	879765		0.121096
NC_000913	879765	879770		0.119580
NC_000913	879770	879775		0.269787
NC_000913	879775	879780		0.703109
NC_000913	879780	879785		0.875568
NC_000913	879785	879790		0.766393
NC_000913	879790	879795		0.647767
NC_000913	879795	879800		0.533179
NC_000913	879800	879805		0.217547
NC_000913	879805	879810		0.206576
NC_000913	879810	879815		0.179185
NC_000913	879815	879820		0.163004
NC_000913	879820	879825		0.185959
NC_000913	879825	879830		0.260876
NC_000913	879830	879835		0.141694
NC_000913	879835	879840		0.257775
NC_000913	879840	879845		0.555820
NC_000913	879845	879850		0.543327
NC_000913	879850	879855		0.683391
NC_000913	879855	879860		1.393635
NC_000913	879860	879865		1.191819
NC_000913	879865	879870		1.078382
NC_000913	879870	879875		0.413994
NC_000913	879875	879880		0.192041
NC_000913	879880	879885		0.183670
NC_000913	879885	879890		0.206533
NC_000913	879890	879895		0.239548
NC_000913	879895	879900		0.194265
NC_000913	879900	879905		0.281955
NC_000913	879905	879910		0.504164
NC_000913	879910	879915		0.933000
NC_000913	879915	879920		0.409885
NC_000913	879920	879925		0.446456
NC_000913	879925	879930		0.206767
NC_000913	879930	879935		0.199343
NC_000913	879935	879940		0.175336
NC_000913	879940	879945		0.211577
NC_000913	879945	879950		0.213514
NC_000913	879950	879955		0.202862
NC_000913	879955	879960		0.258154
NC_000913	879960	879965		0.730648
NC_000913	879965	879970		1.123098
NC_000913	879970	879975		1.503324
NC_000913	879975	879980		1.895240
NC_000913	879980	879985		1.934342
NC_000913	879985	879990		1.319968
NC_000913	879990	879995		0.553584
NC_000913	879995	880000		0.619739
NC_000913	880000	880005		0.586013
NC_000913	880005	880010		0.560923
NC_000913	880010	880015		0.646882
NC_000913	880015	880020		0.623935
NC_000913	880020	880025		0.713061
NC_000913	880025	880030		0.711599
NC_000913	880030	880035		0.736762
NC_000913	880035	880040		0.707939
NC_000913	880040	880045		0.701733
NC_000913	880045	880050		0.842081
NC_000913	880050	880055		1.018368
NC_000913	880055	880060		0.995418
NC_000913	880060	880065		0.899904
NC_000913	880065	880070		0.849349
NC_000913	880070	880075		0.813880
NC_000913	880075	880080		0.757990
NC_000913	880080	880085		0.885706
NC_000913	880085	880090		0.699305
NC_000913	880090	880095		0.484781
NC_000913	880095	880100		0.338952
NC_000913	880100	880105		0.261791
NC_000913	880105	880110		0.252682
NC_000913	880110	880115		0.261072
NC_000913	880115	880120		0.228275
NC_000913	880120	880125		0.249713
NC_000913	880125	880130		0.246552
NC_000913	880130	880135		0.315320
NC_000913	880135	880140		0.367864
NC_000913	880140	880145		0.362606
NC_000913	880145	880150		0.383566
NC_000913	880150	880155		0.260645
NC_000913	880155	880160		0.297823
NC_000913	880160	880165		0.320734
NC_000913	880165	880170		0.312963
NC_000913	880170	880175		0.327975
NC_000913	880175	880180		0.185452
NC_000913	880180	880185		0.231468
NC_000913	880185	880190		0.171212
NC_000913	880190	880195		0.192232
NC_000913	880195	880200		0.177925
NC_000913	880200	880205		0.190491
NC_000913	880205	880210		0.306475
NC_000913	880210	880215		0.326371
NC_000913	880215	880220		0.287024
NC_000913	880220	880225		0.400001
NC_000913	880225	880230		0.470492
NC_000913	880230	880235		0.381859
NC_000913	880235	880240		0.441403
NC_000913	880240	880245		0.416745
NC_000913	880245	880250		0.442222
NC_000913	880250	880255		0.359404
NC_000913	880255	880260		0.356436
NC_000913	880260	880265		0.446045
NC_000913	880265	880270		0.512122
NC_000913	880270	880275		0.461178
NC_000913	880275	880280		0.578442
NC_000913	880280	880285		0.604220
NC_000913	880285	880290		0.494549
NC_000913	880290	880295		0.364511
NC_000913	880295	880300		0.071085
NC_000913	880300	880305		0.100828
NC_000913	880305	880310		0.044561
NC_000913	880310	880315		0.053424
NC_000913	880315	880320		0.083104
NC_000913	880320	880325		0.076490
NC_000913	880325	880330		0.086957
NC_000913	880330	880335		0.129639
NC_000913	880335	880340		0.265572
NC_000913	880340	880345		0.333039
NC_000913	880345	880350		0.309576
NC_000913	880350	880355		0.304579
NC_000913	880355	880360		0.277776
NC_000913	880360	880365		0.263417
NC_000913	880365	880370		0.196098
NC_000913	880370	880375		0.050063
NC_000913	880375	880380		0.036644
NC_000913	880380	880385		0.044646
NC_000913	880385	880390		0.055202
NC_000913	880390	880395		0.042419
NC_000913	880395	880400		0.046605
NC_000913	880400	880405		0.288545
NC_000913	880405	880410		0.184348
NC_000913	880410	880415		0.331389
NC_000913	880415	880420		0.219661
NC_000913	880420	880425		0.301585
NC_000913	880425	880430		0.361999
NC_000913	880430	880435		0.479351
NC_000913	880435	880440		0.458536
NC_000913	880440	880445		0.413136
NC_000913	880445	880450		0.332494
NC_000913	880450	880455		0.202949
NC_000913	880455	880460		0.191051
NC_000913	880460	880465		0.260435
NC_000913	880465	880470		0.258364
NC_000913	880470	880475		0.195037
NC_000913	880475	880480		0.147088
NC_000913	880480	880485		0.187771
NC_000913	880485	880490		0.266266
NC_000913	880490	880495		0.290813
NC_000913	880495	880500		0.249469
NC_000913	880500	880505		0.233402
NC_000913	880505	880510		0.219565
NC_000913	880510	880515		0.198351
NC_000913	880515	880520		0.234459
NC_000913	880520	880525		0.197655
NC_000913	880525	880530		0.206262
NC_000913	880530	880535		0.253783
NC_000913	880535	880540		0.345443
NC_000913	880540	880545		0.340138
NC_000913	880545	880550		0.172623
NC_000913	880550	880555		0.149038
NC_000913	880555	880560		0.142359
NC_000913	880560	880565		0.124861
NC_000913	880565	880570		0.096322
NC_000913	880570	880575		0.098936
NC_000913	880575	880580		0.080713
NC_000913	880580	880585		0.060965
NC_000913	880585	880590		0.068413
NC_000913	880590	880595		0.050136
NC_000913	880595	880600		0.047232
NC_000913	880600	880605		0.062553
NC_000913	880605	880610		0.059192
NC_000913	880610	880615		0.054795
NC_000913	880615	880620		0.055874
NC_000913	880620	880625		0.061448
NC_000913	880625	880630		0.083305
NC_000913	880630	880635		0.088157
NC_000913	880635	880640		0.085103
NC_000913	880640	880645		0.047697
NC_000913	880645	880650		0.016544
NC_000913	880650	880655		0.014937
NC_000913	880655	880660		0.013395
NC_000913	880660	880665		0.028100
NC_000913	880665	880670		0.020922
NC_000913	880670	880675		0.021979
NC_000913	880675	880680		0.059651
NC_000913	880680	880685		0.066550
NC_000913	880685	880690		0.068556
NC_000913	880690	880695		0.161125
NC_000913	880695	880700		0.167065
NC_000913	880700	880705		0.169250
NC_000913	880705	880710		0.089987
NC_000913	880710	880715		0.100087
NC_000913	880715	880720		0.110975
NC_000913	880720	880725		0.132985
NC_000913	880725	880730		0.196745
NC_000913	880730	880735		0.257477
NC_000913	880735	880740		0.416432
NC_000913	880740	880745		0.353342
NC_000913	880745	880750		0.231772
NC_000913	880750	880755		0.167208
NC_000913	880755	880760		0.143377
NC_000913	880760	880765		0.157344
NC_000913	880765	880770		0.180756
NC_000913	880770	880775		0.196022
NC_000913	880775	880780		0.254515
NC_000913	880780	880785		0.411277
NC_000913	880785	880790		0.383366
NC_000913	880790	880795		0.447320
NC_000913	880795	880800		0.415560
NC_000913	880800	880805		0.469067
NC_000913	880805	880810		0.510853
NC_000913	880810	880815		0.442849
NC_000913	880815	880820		0.640961
NC_000913	880820	880825		0.781288
NC_000913	880825	880830		0.985522
NC_000913	880830	880835		0.922525
NC_000913	880835	880840		0.967829
NC_000913	880840	880845		0.950374
NC_000913	880845	880850		1.090592
NC_000913	880850	880855		1.814611
NC_000913	880855	880860		1.479345
NC_000913	880860	880865		1.253766
NC_000913	880865	880870		1.177535
NC_000913	880870	880875		0.881203
NC_000913	880875	880880		0.846312
NC_000913	880880	880885		0.565903
NC_000913	880885	880890		0.655440
NC_000913	880890	880895		0.639857
NC_000913	880895	880900		0.542120
NC_000913	880900	880905		0.610677
NC_000913	880905	880910		1.030834
NC_000913	880910	880915		1.093447
NC_000913	880915	880920		1.206194
NC_000913	880920	880925		1.375071
NC_000913	880925	880930		1.194025
NC_000913	880930	880935		1.194428
NC_000913	880935	880940		1.157463
NC_000913	880940	880945		1.291649
NC_000913	880945	880950		1.457588
NC_000913	880950	880955		1.843112
NC_000913	880955	880960		1.714787
NC_000913	880960	880965		1.776913
NC_000913	880965	880970		1.807548
NC_000913	880970	880975		1.249888
NC_000913	880975	880980		0.827847
NC_000913	880980	880985		0.622578
NC_000913	880985	880990		0.662500
NC_000913	880990	880995		0.778754
NC_000913	880995	881000		0.957510
NC_000913	881000	881005		0.864065
NC_000913	881005	881010		0.835274
NC_000913	881010	881015		0.870710
NC_000913	881015	881020		0.960149
NC_000913	881020	881025		0.854418
NC_000913	881025	881030		0.819861
NC_000913	881030	881035		0.717176
NC_000913	881035	881040		0.770819
NC_000913	881040	881045		0.818503
NC_000913	881045	881050		0.777981
NC_000913	881050	881055		0.678769
NC_000913	881055	881060		0.612835
NC_000913	881060	881065		0.234292
NC_000913	881065	881070		0.127550
NC_000913	881070	881075		0.086885
NC_000913	881075	881080		0.090218
NC_000913	881080	881085		0.109869
NC_000913	881085	881090		0.125063
NC_000913	881090	881095		0.107839
NC_000913	881095	881100		0.126305
NC_000913	881100	881105		0.310343
NC_000913	881105	881110		0.255455
NC_000913	881110	881115		0.446497
NC_000913	881115	881120		0.325904
NC_000913	881120	881125		0.366911
NC_000913	881125	881130		0.277858
NC_000913	881130	881135		0.182034
NC_000913	881135	881140		0.188727
NC_000913	881140	881145		0.081181
NC_000913	881145	881150		0.092781
NC_000913	881150	881155		0.189454
NC_000913	881155	881160		0.072464
NC_000913	881160	881165		0.071011
NC_000913	881165	881170		0.081061
NC_000913	881170	881175		0.103589
NC_000913	881175	881180		0.073837
NC_000913	881180	881185		0.067788
NC_000913	881185	881190		0.072541
NC_000913	881190	881195		0.122291
NC_000913	881195	881200		0.356009
NC_000913	881200	881205		0.207539
NC_000913	881205	881210		0.201514
NC_000913	881210	881215		0.186511
NC_000913	881215	881220		0.237999
NC_000913	881220	881225		0.340637
NC_000913	881225	881230		0.312046
NC_000913	881230	881235		0.272037
NC_000913	881235	881240		0.337438
NC_000913	881240	881245		0.304467
NC_000913	881245	881250		0.323650
NC_000913	881250	881255		0.391663
NC_000913	881255	881260		0.296456
NC_000913	881260	881265		0.337208
NC_000913	881265	881270		0.345261
NC_000913	881270	881275		0.495277
NC_000913	881275	881280		0.495055
NC_000913	881280	881285		0.472924
NC_000913	881285	881290		0.550050
NC_000913	881290	881295		0.519863
NC_000913	881295	881300		0.324802
NC_000913	881300	881305		0.151995
NC_000913	881305	881310		0.033888
NC_000913	881310	881315		0.029972
NC_000913	881315	881320		0.035165
NC_000913	881320	881325		0.031037
NC_000913	881325	881330		0.027003
NC_000913	881330	881335		0.026190
NC_000913	881335	881340		0.069370
NC_000913	881340	881345		0.174505
NC_000913	881345	881350		0.295150
NC_000913	881350	881355		0.295540
NC_000913	881355	881360		0.278591
NC_000913	881360	881365		0.265516
NC_000913	881365	881370		0.100412
NC_000913	881370	881375		0.059240
NC_000913	881375	881380		0.047347
NC_000913	881380	881385		0.126637
NC_000913	881385	881390		0.143298
NC_000913	881390	881395		0.201158
NC_000913	881395	881400		0.248406
NC_000913	881400	881405		0.328525
NC_000913	881405	881410		0.447665
NC_000913	881410	881415		0.597409
NC_000913	881415	881420		1.395850
NC_000913	881420	881425		1.013846
NC_000913	881425	881430		1.001947
NC_000913	881430	881435		0.870190
NC_000913	881435	881440		1.265168
NC_000913	881440	881445		1.208695
NC_000913	881445	881450		1.039752
NC_000913	881450	881455		0.993721
NC_000913	881455	881460		0.515136
NC_000913	881460	881465		0.397220
NC_000913	881465	881470		0.438904
NC_000913	881470	881475		0.484556
NC_000913	881475	881480		0.537748
NC_000913	881480	881485		0.531252
NC_000913	881485	881490		0.462142
NC_000913	881490	881495		0.396631
NC_000913	881495	881500		0.530784
NC_000913	881500	881505		0.340914
NC_000913	881505	881510		0.167590
NC_000913	881510	881515		0.068191
NC_000913	881515	881520		0.056923
NC_000913	881520	881525		0.038957
NC_000913	881525	881530		0.035264
NC_000913	881530	881535		0.053585
NC_000913	881535	881540		0.037499
NC_000913	881540	881545		0.003222
NC_000913	881545	881550		0.002009
NC_000913	881550	881555		0.004510
NC_000913	881555	881560		0.008396
NC_000913	881560	881565		0.031931
NC_000913	881565	881570		0.023744
NC_000913	881570	881575		0.023876
NC_000913	881575	881580		0.034251
NC_000913	881580	881585		0.058396
NC_000913	881585	881590		0.072462
NC_000913	881590	881595		0.071327
NC_000913	881595	881600		0.055667
NC_000913	881600	881605		0.119211
NC_000913	881605	881610		0.157154
NC_000913	881610	881615		0.055630
NC_000913	881615	881620		0.057709
NC_000913	881620	881625		0.095737
NC_000913	881625	881630		0.091434
NC_000913	881630	881635		0.100278
NC_000913	881635	881640		0.092438
NC_000913	881640	881645		0.138757
NC_000913	881645	881650		0.455033
NC_000913	881650	881655		0.476768
NC_000913	881655	881660		0.474181
NC_000913	881660	881665		0.456722
NC_000913	881665	881670		0.256106
NC_000913	881670	881675		0.270362
NC_000913	881675	881680		0.314467
NC_000913	881680	881685		0.328687
NC_000913	881685	881690		0.434733
NC_000913	881690	881695		0.576400
NC_000913	881695	881700		0.690062
NC_000913	881700	881705		0.794664
NC_000913	881705	881710		0.940953
NC_000913	881710	881715		1.185037
NC_000913	881715	881720		1.239368
NC_000913	881720	881725		1.350929
NC_000913	881725	881730		1.213392
NC_000913	881730	881735		0.719416
NC_000913	881735	881740		0.724510
NC_000913	881740	881745		0.555665
NC_000913	881745	881750		0.483986
NC_000913	881750	881755		0.486143
NC_000913	881755	881760		0.437778
NC_000913	881760	881765		0.468699
NC_000913	881765	881770		0.495595
NC_000913	881770	881775		0.478006
NC_000913	881775	881780		0.475839
NC_000913	881780	881785		0.509286
NC_000913	881785	881790		0.402361
NC_000913	881790	881795		0.313749
NC_000913	881795	881800		0.279588
NC_000913	881800	881805		0.182912
NC_000913	881805	881810		0.090031
NC_000913	881810	881815		0.103509
NC_000913	881815	881820		0.119130
NC_000913	881820	881825		0.120295
NC_000913	881825	881830		0.117663
NC_000913	881830	881835		0.136837
NC_000913	881835	881840		0.112063
NC_000913	881840	881845		0.116726
NC_000913	881845	881850		0.110099
NC_000913	881850	881855		0.113662
NC_000913	881855	881860		0.097339
NC_000913	881860	881865		0.087399
NC_000913	881865	881870		0.091781
NC_000913	881870	881875		0.081116
NC_000913	881875	881880		0.104748
NC_000913	881880	881885		0.066448
NC_000913	881885	881890		0.036816
NC_000913	881890	881895		0.009836
NC_000913	881895	881900		0.000739
NC_000913	881900	881905		0.002336
NC_000913	881905	881910		0.002039
NC_000913	881910	881915		0.000719
NC_000913	881915	881920		0.001876
NC_000913	881920	881925		0.001451
NC_000913	881925	881930		0.001929
NC_000913	881930	881935		0.005009
NC_000913	881935	881940		0.082921
NC_000913	881940	881945		0.023937
NC_000913	881945	881950		0.069799
NC_000913	881950	881955		0.075082
NC_000913	881955	881960		0.089734
NC_000913	881960	881965		0.114331
NC_000913	881965	881970		0.164186
NC_000913	881970	881975		1.120301
NC_000913	881975	881980		1.862164
NC_000913	881980	881985		1.914829
NC_000913	881985	881990		0.543415
NC_000913	881990	881995		0.366064
NC_000913	881995	882000		0.108599
NC_000913	882000	882005		0.104655
NC_000913	882005	882010		0.096643
NC_000913	882010	882015		0.085582
NC_000913	882015	882020		0.093016
NC_000913	882020	882025		0.199562
NC_000913	882025	882030		0.133193
NC_000913	882030	882035		0.127575
NC_000913	882035	882040		0.281069
NC_000913	882040	882045		0.149650
NC_000913	882045	882050		0.174643
NC_000913	882050	882055		0.185157
NC_000913	882055	882060		0.330666
NC_000913	882060	882065		0.223723
NC_000913	882065	882070		0.223981
NC_000913	882070	882075		0.205709
NC_000913	882075	882080		0.082159
NC_000913	882080	882085		0.063320
NC_000913	882085	882090		0.053267
NC_000913	882090	882095		0.072528
NC_000913	882095	882100		0.112775
NC_000913	882100	882105		0.191645
NC_000913	882105	882110		0.155776
NC_000913	882110	882115		0.157543
NC_000913	882115	882120		0.115059
NC_000913	882120	882125		0.125783
NC_000913	882125	882130		0.162088
NC_000913	882130	882135		0.092828
NC_000913	882135	882140		0.137673
NC_000913	882140	882145		0.136497
NC_000913	882145	882150		0.103505
NC_000913	882150	882155		0.094977
NC_000913	882155	882160		0.143856
NC_000913	882160	882165		0.195732
NC_000913	882165	882170		0.245817
NC_000913	882170	882175		0.192440
NC_000913	882175	882180		0.226885
NC_000913	882180	882185		0.050361
NC_000913	882185	882190		0.083370
NC_000913	882190	882195		0.091554
NC_000913	882195	882200		0.088082
NC_000913	882200	882205		0.079338
NC_000913	882205	882210		0.099746
NC_000913	882210	882215		0.123429
NC_000913	882215	882220		0.143072
NC_000913	882220	882225		0.316171
NC_000913	882225	882230		0.434919
NC_000913	882230	882235		0.411779
NC_000913	882235	882240		0.221143
NC_000913	882240	882245		0.273040
NC_000913	882245	882250		0.318744
NC_000913	882250	882255		0.230655
NC_000913	882255	882260		0.392153
NC_000913	882260	882265		0.366220
NC_000913	882265	882270		0.249481
NC_000913	882270	882275		0.106924
NC_000913	882275	882280		0.049034
NC_000913	882280	882285		0.049255
NC_000913	882285	882290		0.067279
NC_000913	882290	882295		0.067487
NC_000913	882295	882300		0.067295
NC_000913	882300	882305		0.104617
NC_000913	882305	882310		0.060685
NC_000913	882310	882315		0.109257
NC_000913	882315	882320		0.122860
NC_000913	882320	882325		0.141939
NC_000913	882325	882330		0.177717
NC_000913	882330	882335		0.164186
NC_000913	882335	882340		0.169107
NC_000913	882340	882345		0.205330
NC_000913	882345	882350		0.159449
NC_000913	882350	882355		0.167391
NC_000913	882355	882360		0.178580
NC_000913	882360	882365		0.082934
NC_000913	882365	882370		0.088809
NC_000913	882370	882375		0.017939
NC_000913	882375	882380		0.020661
NC_000913	882380	882385		0.035707
NC_000913	882385	882390		0.053965
NC_000913	882390	882395		0.081400
NC_000913	882395	882400		0.343354
NC_000913	882400	882405		0.263705
NC_000913	882405	882410		0.150479
NC_000913	882410	882415		0.042395
NC_000913	882415	882420		0.049016
NC_000913	882420	882425		0.017118
NC_000913	882425	882430		0.015381
NC_000913	882430	882435		0.019644
NC_000913	882435	882440		0.015694
NC_000913	882440	882445		0.025080
NC_000913	882445	882450		0.020681
NC_000913	882450	882455		0.029438
NC_000913	882455	882460		0.047361
NC_000913	882460	882465		0.080396
NC_000913	882465	882470		0.064440
NC_000913	882470	882475		0.081641
NC_000913	882475	882480		0.079973
NC_000913	882480	882485		0.088837
NC_000913	882485	882490		0.075802
NC_000913	882490	882495		0.076718
NC_000913	882495	882500		0.086562
NC_000913	882500	882505		0.086167
NC_000913	882505	882510		0.053806
NC_000913	882510	882515		0.042085
NC_000913	882515	882520		0.035501
NC_000913	882520	882525		0.040388
NC_000913	882525	882530		0.027503
NC_000913	882530	882535		0.026396
NC_000913	882535	882540		0.119565
NC_000913	882540	882545		0.117295
NC_000913	882545	882550		0.349960
NC_000913	882550	882555		0.350650
NC_000913	882555	882560		0.430541
NC_000913	882560	882565		0.420782
NC_000913	882565	882570		0.461592
NC_000913	882570	882575		0.284996
NC_000913	882575	882580		0.136160
NC_000913	882580	882585		0.139973
NC_000913	882585	882590		0.142824
NC_000913	882590	882595		0.132356
NC_000913	882595	882600		0.148773
NC_000913	882600	882605		0.181069
NC_000913	882605	882610		0.300109
NC_000913	882610	882615		0.094279
NC_000913	882615	882620		0.076503
NC_000913	882620	882625		0.051932
NC_000913	882625	882630		0.033869
NC_000913	882630	882635		0.023962
NC_000913	882635	882640		0.002842
NC_000913	882640	882645		0.005371
NC_000913	882645	882650		0.006865
NC_000913	882650	882655		0.007448
NC_000913	882655	882660		0.008042
NC_000913	882660	882665		0.016712
NC_000913	882665	882670		0.416293
NC_000913	882670	882675		1.118831
NC_000913	882675	882680		0.677242
NC_000913	882680	882685		0.551605
NC_000913	882685	882690		0.502989
NC_000913	882690	882695		0.383329
NC_000913	882695	882700		0.317017
NC_000913	882700	882705		0.314546
NC_000913	882705	882710		0.262378
NC_000913	882710	882715		0.213138
NC_000913	882715	882720		0.181119
NC_000913	882720	882725		0.120864
NC_000913	882725	882730		0.135441
NC_000913	882730	882735		0.209859
NC_000913	882735	882740		0.408384
NC_000913	882740	882745		0.463761
NC_000913	882745	882750		0.574790
NC_000913	882750	882755		0.472572
NC_000913	882755	882760		0.228038
NC_000913	882760	882765		0.200149
NC_000913	882765	882770		0.215689
NC_000913	882770	882775		0.222930
NC_000913	882775	882780		0.168333
NC_000913	882780	882785		0.125181
NC_000913	882785	882790		0.124254
NC_000913	882790	882795		0.103203
NC_000913	882795	882800		0.090797
NC_000913	882800	882805		0.086434
NC_000913	882805	882810		0.089298
NC_000913	882810	882815		0.090023
NC_000913	882815	882820		0.081615
NC_000913	882820	882825		0.094327
NC_000913	882825	882830		0.188564
NC_000913	882830	882835		0.335605
NC_000913	882835	882840		0.337263
NC_000913	882840	882845		0.559419
NC_000913	882845	882850		0.450672
NC_000913	882850	882855		0.361195
NC_000913	882855	882860		0.288282
NC_000913	882860	882865		0.125346
NC_000913	882865	882870		0.248718
NC_000913	882870	882875		0.245509
NC_000913	882875	882880		0.179868
NC_000913	882880	882885		0.241371
NC_000913	882885	882890		0.227617
NC_000913	882890	882895		0.380629
NC_000913	882895	882900		0.376651
NC_000913	882900	882905		0.448786
NC_000913	882905	882910		0.397065
NC_000913	882910	882915		0.504999
NC_000913	882915	882920		0.425290
NC_000913	882920	882925		0.469699
NC_000913	882925	882930		0.624158
NC_000913	882930	882935		0.566693
NC_000913	882935	882940		0.566382
NC_000913	882940	882945		0.480618
NC_000913	882945	882950		0.570415
NC_000913	882950	882955		0.501834
NC_000913	882955	882960		0.416513
NC_000913	882960	882965		0.370204
NC_000913	882965	882970		0.459191
NC_000913	882970	882975		0.432736
NC_000913	882975	882980		0.447502
NC_000913	882980	882985		0.448292
NC_000913	882985	882990		0.452271
NC_000913	882990	882995		0.404738
NC_000913	882995	883000		0.310701
NC_000913	883000	883005		0.354511
NC_000913	883005	883010		0.218519
NC_000913	883010	883015		0.258170
NC_000913	883015	883020		0.241768
NC_000913	883020	883025		0.251437
NC_000913	883025	883030		0.269720
NC_000913	883030	883035		0.212160
NC_000913	883035	883040		0.389595
NC_000913	883040	883045		0.368319
NC_000913	883045	883050		0.419828
NC_000913	883050	883055		0.432854
NC_000913	883055	883060		0.614003
NC_000913	883060	883065		0.721398
NC_000913	883065	883070		0.744318
NC_000913	883070	883075		0.626845
NC_000913	883075	883080		0.608451
NC_000913	883080	883085		0.696620
NC_000913	883085	883090		0.804766
NC_000913	883090	883095		0.637811
NC_000913	883095	883100		0.556882
NC_000913	883100	883105		0.480774
NC_000913	883105	883110		0.424534
NC_000913	883110	883115		0.335983
NC_000913	883115	883120		0.435915
NC_000913	883120	883125		0.524113
NC_000913	883125	883130		0.181854
NC_000913	883130	883135		0.231441
NC_000913	883135	883140		0.317876
NC_000913	883140	883145		0.291625
NC_000913	883145	883150		0.295323
NC_000913	883150	883155		0.266331
NC_000913	883155	883160		0.240328
NC_000913	883160	883165		0.266709
NC_000913	883165	883170		0.325381
NC_000913	883170	883175		0.280079
NC_000913	883175	883180		0.287242
NC_000913	883180	883185		0.349723
NC_000913	883185	883190		0.303714
NC_000913	883190	883195		0.289002
NC_000913	883195	883200		0.290928
NC_000913	883200	883205		0.312179
NC_000913	883205	883210		0.461908
NC_000913	883210	883215		0.530311
NC_000913	883215	883220		0.904471
NC_000913	883220	883225		1.247756
NC_000913	883225	883230		1.246686
NC_000913	883230	883235		1.274014
NC_000913	883235	883240		1.118411
NC_000913	883240	883245		1.115691
NC_000913	883245	883250		1.113355
NC_000913	883250	883255		1.161912
NC_000913	883255	883260		0.943374
NC_000913	883260	883265		0.743435
NC_000913	883265	883270		0.769544
NC_000913	883270	883275		0.748567
NC_000913	883275	883280		0.826394
NC_000913	883280	883285		0.909105
NC_000913	883285	883290		1.439033
NC_000913	883290	883295		1.122145
NC_000913	883295	883300		1.352453
NC_000913	883300	883305		0.704806
NC_000913	883305	883310		0.542470
NC_000913	883310	883315		0.346716
NC_000913	883315	883320		0.201180
NC_000913	883320	883325		0.117148
NC_000913	883325	883330		0.037048
NC_000913	883330	883335		0.036740
NC_000913	883335	883340		0.035877
NC_000913	883340	883345		0.038166
NC_000913	883345	883350		0.042357
NC_000913	883350	883355		0.497249
NC_000913	883355	883360		0.655048
NC_000913	883360	883365		0.548645
NC_000913	883365	883370		0.230538
NC_000913	883370	883375		0.211959
NC_000913	883375	883380		0.192422
NC_000913	883380	883385		0.192292
NC_000913	883385	883390		0.125620
NC_000913	883390	883395		0.106887
NC_000913	883395	883400		0.055548
NC_000913	883400	883405		0.054692
NC_000913	883405	883410		0.044329
NC_000913	883410	883415		0.047232
NC_000913	883415	883420		0.111248
NC_000913	883420	883425		0.121338
NC_000913	883425	883430		0.145030
NC_000913	883430	883435		0.159149
NC_000913	883435	883440		0.141458
NC_000913	883440	883445		0.135998
NC_000913	883445	883450		0.157276
NC_000913	883450	883455		0.172311
NC_000913	883455	883460		0.149168
NC_000913	883460	883465		0.165950
NC_000913	883465	883470		0.158257
NC_000913	883470	883475		0.194633
NC_000913	883475	883480		0.214503
NC_000913	883480	883485		0.345913
NC_000913	883485	883490		0.725856
NC_000913	883490	883495		0.824028
NC_000913	883495	883500		0.797103
NC_000913	883500	883505		0.871159
NC_000913	883505	883510		0.876552
NC_000913	883510	883515		0.903514
NC_000913	883515	883520		0.969784
NC_000913	883520	883525		1.107755
NC_000913	883525	883530		1.397558
NC_000913	883530	883535		1.134675
NC_000913	883535	883540		0.552897
NC_000913	883540	883545		0.480443
NC_000913	883545	883550		0.979695
NC_000913	883550	883555		0.995419
NC_000913	883555	883560		0.985946
NC_000913	883560	883565		0.701356
NC_000913	883565	883570		0.494813
NC_000913	883570	883575		0.274506
NC_000913	883575	883580		0.135805
NC_000913	883580	883585		0.119101
NC_000913	883585	883590		0.084859
NC_000913	883590	883595		0.078090
NC_000913	883595	883600		0.065420
NC_000913	883600	883605		0.058745
NC_000913	883605	883610		0.051552
NC_000913	883610	883615		0.045938
NC_000913	883615	883620		0.043083
NC_000913	883620	883625		0.048210
NC_000913	883625	883630		0.051934
NC_000913	883630	883635		0.060547
NC_000913	883635	883640		0.041652
NC_000913	883640	883645		0.042247
NC_000913	883645	883650		0.040535
NC_000913	883650	883655		0.040572
NC_000913	883655	883660		0.067703
NC_000913	883660	883665		0.036284
NC_000913	883665	883670		0.041353
NC_000913	883670	883675		0.031964
NC_000913	883675	883680		0.017168
NC_000913	883680	883685		0.009437
NC_000913	883685	883690		0.009190
NC_000913	883690	883695		0.009118
NC_000913	883695	883700		0.007648
NC_000913	883700	883705		0.007469
NC_000913	883705	883710		0.008294
NC_000913	883710	883715		0.008939
NC_000913	883715	883720		0.009743
NC_000913	883720	883725		0.007735
NC_000913	883725	883730		0.009914
NC_000913	883730	883735		0.011913
NC_000913	883735	883740		0.020848
NC_000913	883740	883745		0.015813
NC_000913	883745	883750		0.032863
NC_000913	883750	883755		0.036221
NC_000913	883755	883760		0.046123
NC_000913	883760	883765		0.037592
NC_000913	883765	883770		0.115146
NC_000913	883770	883775		0.125755
NC_000913	883775	883780		0.129978
NC_000913	883780	883785		0.230217
NC_000913	883785	883790		0.250186
NC_000913	883790	883795		0.251878
NC_000913	883795	883800		0.283034
NC_000913	883800	883805		0.285354
NC_000913	883805	883810		0.232573
NC_000913	883810	883815		0.325466
NC_000913	883815	883820		0.501878
NC_000913	883820	883825		0.519931
NC_000913	883825	883830		0.416946
NC_000913	883830	883835		0.283177
NC_000913	883835	883840		0.248064
NC_000913	883840	883845		0.134693
NC_000913	883845	883850		0.099442
NC_000913	883850	883855		0.168366
NC_000913	883855	883860		0.154647
NC_000913	883860	883865		0.164009
NC_000913	883865	883870		0.170114
NC_000913	883870	883875		0.208176
NC_000913	883875	883880		0.249151
NC_000913	883880	883885		0.476608
NC_000913	883885	883890		0.522938
NC_000913	883890	883895		0.539751
NC_000913	883895	883900		0.588097
NC_000913	883900	883905		0.475091
NC_000913	883905	883910		0.846438
NC_000913	883910	883915		0.259947
NC_000913	883915	883920		0.265421
NC_000913	883920	883925		0.276188
NC_000913	883925	883930		0.189673
NC_000913	883930	883935		0.200943
NC_000913	883935	883940		0.260721
NC_000913	883940	883945		0.314450
NC_000913	883945	883950		0.366155
NC_000913	883950	883955		0.363356
NC_000913	883955	883960		0.374001
NC_000913	883960	883965		0.552931
NC_000913	883965	883970		0.295480
NC_000913	883970	883975		0.247842
NC_000913	883975	883980		0.350658
NC_000913	883980	883985		0.477445
NC_000913	883985	883990		0.363964
NC_000913	883990	883995		0.629528
NC_000913	883995	884000		0.466413
NC_000913	884000	884005		0.526301
NC_000913	884005	884010		0.481864
NC_000913	884010	884015		0.489583
NC_000913	884015	884020		0.366203
NC_000913	884020	884025		0.370012
NC_000913	884025	884030		0.355152
NC_000913	884030	884035		0.273703
NC_000913	884035	884040		0.272348
NC_000913	884040	884045		0.279274
NC_000913	884045	884050		0.295912
NC_000913	884050	884055		0.086996
NC_000913	884055	884060		0.053143
NC_000913	884060	884065		0.054026
NC_000913	884065	884070		0.107144
NC_000913	884070	884075		0.194811
NC_000913	884075	884080		0.140378
NC_000913	884080	884085		0.182362
NC_000913	884085	884090		0.200453
NC_000913	884090	884095		0.164091
NC_000913	884095	884100		0.104675
NC_000913	884100	884105		0.139474
NC_000913	884105	884110		0.150488
NC_000913	884110	884115		0.149907
NC_000913	884115	884120		0.171208
NC_000913	884120	884125		0.195579
NC_000913	884125	884130		0.571402
NC_000913	884130	884135		0.562940
NC_000913	884135	884140		0.615433
NC_000913	884140	884145		0.372829
NC_000913	884145	884150		0.368759
NC_000913	884150	884155		0.361935
NC_000913	884155	884160		0.329623
NC_000913	884160	884165		0.362896
NC_000913	884165	884170		0.414409
NC_000913	884170	884175		0.417439
NC_000913	884175	884180		0.451063
NC_000913	884180	884185		0.453123
NC_000913	884185	884190		0.532297
NC_000913	884190	884195		0.340495
NC_000913	884195	884200		0.096957
NC_000913	884200	884205		0.109704
NC_000913	884205	884210		0.189586
NC_000913	884210	884215		0.215404
NC_000913	884215	884220		0.240283
NC_000913	884220	884225		0.311355
NC_000913	884225	884230		0.348732
NC_000913	884230	884235		0.295602
NC_000913	884235	884240		0.290860
NC_000913	884240	884245		0.363553
NC_000913	884245	884250		0.312868
NC_000913	884250	884255		0.267090
NC_000913	884255	884260		0.372936
NC_000913	884260	884265		0.344269
NC_000913	884265	884270		0.416028
NC_000913	884270	884275		0.445707
NC_000913	884275	884280		0.318421
NC_000913	884280	884285		0.371186
NC_000913	884285	884290		0.319738
NC_000913	884290	884295		0.484933
NC_000913	884295	884300		0.417232
NC_000913	884300	884305		0.405532
NC_000913	884305	884310		0.430759
NC_000913	884310	884315		0.868056
NC_000913	884315	884320		0.726585
NC_000913	884320	884325		0.597202
NC_000913	884325	884330		0.633150
NC_000913	884330	884335		0.604852
NC_000913	884335	884340		0.701160
NC_000913	884340	884345		0.648648
NC_000913	884345	884350		0.669329
NC_000913	884350	884355		0.694505
NC_000913	884355	884360		0.700871
NC_000913	884360	884365		1.146165
NC_000913	884365	884370		0.426668
NC_000913	884370	884375		0.422973
NC_000913	884375	884380		0.352901
NC_000913	884380	884385		0.330954
NC_000913	884385	884390		0.332942
NC_000913	884390	884395		0.345657
NC_000913	884395	884400		0.415972
NC_000913	884400	884405		0.451794
NC_000913	884405	884410		0.625496
NC_000913	884410	884415		0.536768
NC_000913	884415	884420		0.760185
NC_000913	884420	884425		0.810989
NC_000913	884425	884430		0.737085
NC_000913	884430	884435		0.563815
NC_000913	884435	884440		0.481270
NC_000913	884440	884445		0.380846
NC_000913	884445	884450		0.453228
NC_000913	884450	884455		0.573177
NC_000913	884455	884460		0.552013
NC_000913	884460	884465		0.632621
NC_000913	884465	884470		0.710830
NC_000913	884470	884475		0.748576
NC_000913	884475	884480		1.289231
NC_000913	884480	884485		1.214452
NC_000913	884485	884490		1.368111
NC_000913	884490	884495		0.809622
NC_000913	884495	884500		0.789393
NC_000913	884500	884505		0.483417
NC_000913	884505	884510		0.462994
NC_000913	884510	884515		0.367753
NC_000913	884515	884520		0.383892
NC_000913	884520	884525		0.391200
NC_000913	884525	884530		0.639097
NC_000913	884530	884535		0.798396
NC_000913	884535	884540		1.151035
NC_000913	884540	884545		0.740460
NC_000913	884545	884550		0.445083
NC_000913	884550	884555		0.494421
NC_000913	884555	884560		0.325935
NC_000913	884560	884565		0.206825
NC_000913	884565	884570		0.246623
NC_000913	884570	884575		0.253859
NC_000913	884575	884580		0.232426
NC_000913	884580	884585		0.248213
NC_000913	884585	884590		0.291325
NC_000913	884590	884595		0.255143
NC_000913	884595	884600		0.414765
NC_000913	884600	884605		0.590154
NC_000913	884605	884610		0.678406
NC_000913	884610	884615		0.608331
NC_000913	884615	884620		0.360109
NC_000913	884620	884625		0.233790
NC_000913	884625	884630		0.250610
NC_000913	884630	884635		0.345747
NC_000913	884635	884640		0.428228
NC_000913	884640	884645		0.293185
NC_000913	884645	884650		0.109649
NC_000913	884650	884655		0.084999
NC_000913	884655	884660		0.066433
NC_000913	884660	884665		0.058266
NC_000913	884665	884670		0.047235
NC_000913	884670	884675		0.111236
NC_000913	884675	884680		0.125088
NC_000913	884680	884685		0.391079
NC_000913	884685	884690		0.508546
NC_000913	884690	884695		0.694269
NC_000913	884695	884700		0.769461
NC_000913	884700	884705		0.851504
NC_000913	884705	884710		0.347089
NC_000913	884710	884715		0.234085
NC_000913	884715	884720		0.308081
NC_000913	884720	884725		0.295604
NC_000913	884725	884730		0.223150
NC_000913	884730	884735		0.187575
NC_000913	884735	884740		0.180558
NC_000913	884740	884745		0.231963
NC_000913	884745	884750		0.537825
NC_000913	884750	884755		0.623390
NC_000913	884755	884760		0.519339
NC_000913	884760	884765		0.617353
NC_000913	884765	884770		0.702253
NC_000913	884770	884775		1.055815
NC_000913	884775	884780		0.367103
NC_000913	884780	884785		0.259250
NC_000913	884785	884790		0.104051
NC_000913	884790	884795		0.104915
NC_000913	884795	884800		0.101753
NC_000913	884800	884805		0.110982
NC_000913	884805	884810		0.103730
NC_000913	884810	884815		0.155785
NC_000913	884815	884820		0.314140
NC_000913	884820	884825		0.486651
NC_000913	884825	884830		0.382445
NC_000913	884830	884835		0.315340
NC_000913	884835	884840		0.199924
NC_000913	884840	884845		0.217140
NC_000913	884845	884850		0.239905
NC_000913	884850	884855		0.286032
NC_000913	884855	884860		0.325911
NC_000913	884860	884865		0.099984
NC_000913	884865	884870		0.045284
NC_000913	884870	884875		0.007295
NC_000913	884875	884880		0.009542
NC_000913	884880	884885		0.001920
NC_000913	884885	884890		0.000660
NC_000913	884890	884895		0.000613
NC_000913	884895	884900		0.004034
NC_000913	884900	884905		0.002449
NC_000913	884905	884910		0.003001
NC_000913	884910	884915		0.004386
NC_000913	884915	884920		0.005240
NC_000913	884920	884925		0.005209
NC_000913	884925	884930		0.007340
NC_000913	884930	884935		0.008293
NC_000913	884935	884940		0.008507
NC_000913	884940	884945		0.009849
NC_000913	884945	884950		0.021528
NC_000913	884950	884955		0.069033
NC_000913	884955	884960		0.110926
NC_000913	884960	884965		0.228856
NC_000913	884965	884970		1.056424
NC_000913	884970	884975		1.382776
NC_000913	884975	884980		1.528414
NC_000913	884980	884985		0.556372
NC_000913	884985	884990		0.603696
NC_000913	884990	884995		0.625163
NC_000913	884995	885000		0.577354
NC_000913	885000	885005		0.605424
NC_000913	885005	885010		0.554087
NC_000913	885010	885015		0.657163
NC_000913	885015	885020		0.772295
NC_000913	885020	885025		0.587925
NC_000913	885025	885030		0.490004
NC_000913	885030	885035		0.459595
NC_000913	885035	885040		0.439981
NC_000913	885040	885045		0.401239
NC_000913	885045	885050		0.368099
NC_000913	885050	885055		0.373533
NC_000913	885055	885060		0.445250
NC_000913	885060	885065		0.519035
NC_000913	885065	885070		0.504389
NC_000913	885070	885075		0.407187
NC_000913	885075	885080		0.359620
NC_000913	885080	885085		0.254848
NC_000913	885085	885090		0.305134
NC_000913	885090	885095		0.243635
NC_000913	885095	885100		0.221320
NC_000913	885100	885105		0.169439
NC_000913	885105	885110		0.147560
NC_000913	885110	885115		0.061833
NC_000913	885115	885120		0.089145
NC_000913	885120	885125		0.121642
NC_000913	885125	885130		0.207262
NC_000913	885130	885135		0.183388
NC_000913	885135	885140		0.491662
NC_000913	885140	885145		0.617877
NC_000913	885145	885150		0.520906
NC_000913	885150	885155		0.372628
NC_000913	885155	885160		0.325816
NC_000913	885160	885165		0.269491
NC_000913	885165	885170		0.169510
NC_000913	885170	885175		0.196912
NC_000913	885175	885180		0.224756
NC_000913	885180	885185		0.253797
NC_000913	885185	885190		0.232352
NC_000913	885190	885195		0.289101
NC_000913	885195	885200		0.336460
NC_000913	885200	885205		0.333808
NC_000913	885205	885210		0.461518
NC_000913	885210	885215		0.541151
NC_000913	885215	885220		0.597017
NC_000913	885220	885225		0.475971
NC_000913	885225	885230		0.200164
NC_000913	885230	885235		0.207338
NC_000913	885235	885240		0.343338
NC_000913	885240	885245		0.359731
NC_000913	885245	885250		0.285249
NC_000913	885250	885255		0.248237
NC_000913	885255	885260		0.184719
NC_000913	885260	885265		0.213752
NC_000913	885265	885270		0.242793
NC_000913	885270	885275		0.221790
NC_000913	885275	885280		0.221018
NC_000913	885280	885285		0.372488
NC_000913	885285	885290		0.134685
NC_000913	885290	885295		0.139833
NC_000913	885295	885300		0.040216
NC_000913	885300	885305		0.029568
NC_000913	885305	885310		0.028149
NC_000913	885310	885315		0.025236
NC_000913	885315	885320		0.039676
NC_000913	885320	885325		0.120156
NC_000913	885325	885330		0.645655
NC_000913	885330	885335		0.891006
NC_000913	885335	885340		1.070266
NC_000913	885340	885345		1.661682
NC_000913	885345	885350		1.546479
NC_000913	885350	885355		0.925899
NC_000913	885355	885360		0.958930
NC_000913	885360	885365		1.335773
NC_000913	885365	885370		0.931137
NC_000913	885370	885375		1.091595
NC_000913	885375	885380		0.897840
NC_000913	885380	885385		0.745825
NC_000913	885385	885390		0.582929
NC_000913	885390	885395		0.506304
NC_000913	885395	885400		0.498023
NC_000913	885400	885405		0.464065
NC_000913	885405	885410		0.262122
NC_000913	885410	885415		0.248729
NC_000913	885415	885420		0.236578
NC_000913	885420	885425		0.239165
NC_000913	885425	885430		0.231043
NC_000913	885430	885435		0.282990
NC_000913	885435	885440		0.266017
NC_000913	885440	885445		0.176214
NC_000913	885445	885450		0.207987
NC_000913	885450	885455		0.164788
NC_000913	885455	885460		0.134762
NC_000913	885460	885465		0.105207
NC_000913	885465	885470		0.093607
NC_000913	885470	885475		0.054686
NC_000913	885475	885480		0.047453
NC_000913	885480	885485		0.022717
NC_000913	885485	885490		0.016087
NC_000913	885490	885495		0.022806
NC_000913	885495	885500		0.025346
NC_000913	885500	885505		0.030925
NC_000913	885505	885510		0.029303
NC_000913	885510	885515		0.034980
NC_000913	885515	885520		0.029180
NC_000913	885520	885525		0.209229
NC_000913	885525	885530		0.203929
NC_000913	885530	885535		0.248992
NC_000913	885535	885540		0.183982
NC_000913	885540	885545		0.163248
NC_000913	885545	885550		0.221500
NC_000913	885550	885555		0.308367
NC_000913	885555	885560		0.403879
NC_000913	885560	885565		1.183650
NC_000913	885565	885570		0.778288
NC_000913	885570	885575		0.759999
NC_000913	885575	885580		0.509676
NC_000913	885580	885585		0.348787
NC_000913	885585	885590		0.202897
NC_000913	885590	885595		0.278878
NC_000913	885595	885600		0.240602
NC_000913	885600	885605		0.235185
NC_000913	885605	885610		0.206327
NC_000913	885610	885615		0.220435
NC_000913	885615	885620		0.151467
NC_000913	885620	885625		0.082118
NC_000913	885625	885630		0.106812
NC_000913	885630	885635		0.139805
NC_000913	885635	885640		0.129982
NC_000913	885640	885645		0.188027
NC_000913	885645	885650		0.226920
NC_000913	885650	885655		0.265874
NC_000913	885655	885660		0.276879
NC_000913	885660	885665		0.291852
NC_000913	885665	885670		0.283891
NC_000913	885670	885675		0.365683
NC_000913	885675	885680		0.552872
NC_000913	885680	885685		0.527575
NC_000913	885685	885690		0.669272
NC_000913	885690	885695		0.972050
NC_000913	885695	885700		1.519481
NC_000913	885700	885705		1.436509
NC_000913	885705	885710		1.294022
NC_000913	885710	885715		1.313704
NC_000913	885715	885720		1.137568
NC_000913	885720	885725		0.951225
NC_000913	885725	885730		0.894544
NC_000913	885730	885735		0.926916
NC_000913	885735	885740		0.790822
NC_000913	885740	885745		0.769019
NC_000913	885745	885750		0.839927
NC_000913	885750	885755		1.095752
NC_000913	885755	885760		0.907357
NC_000913	885760	885765		0.902298
NC_000913	885765	885770		0.779739
NC_000913	885770	885775		0.730766
NC_000913	885775	885780		0.675732
NC_000913	885780	885785		0.520900
NC_000913	885785	885790		0.501396
NC_000913	885790	885795		0.602990
NC_000913	885795	885800		0.364151
NC_000913	885800	885805		0.373222
NC_000913	885805	885810		0.333786
NC_000913	885810	885815		0.284242
NC_000913	885815	885820		0.196934
NC_000913	885820	885825		0.133045
NC_000913	885825	885830		0.139210
NC_000913	885830	885835		0.198339
NC_000913	885835	885840		0.224134
NC_000913	885840	885845		0.202070
NC_000913	885845	885850		0.192209
NC_000913	885850	885855		0.136362
NC_000913	885855	885860		0.199245
NC_000913	885860	885865		0.178331
NC_000913	885865	885870		0.216261
NC_000913	885870	885875		0.330570
NC_000913	885875	885880		0.294907
NC_000913	885880	885885		0.173436
NC_000913	885885	885890		0.238765
NC_000913	885890	885895		0.445275
NC_000913	885895	885900		0.151172
NC_000913	885900	885905		0.076022
NC_000913	885905	885910		0.082714
NC_000913	885910	885915		0.048023
NC_000913	885915	885920		0.037590
NC_000913	885920	885925		0.046636
NC_000913	885925	885930		0.047036
NC_000913	885930	885935		0.035525
NC_000913	885935	885940		0.052657
NC_000913	885940	885945		0.180634
NC_000913	885945	885950		0.253403
NC_000913	885950	885955		0.403178
NC_000913	885955	885960		1.042934
NC_000913	885960	885965		1.104024
NC_000913	885965	885970		1.175477
NC_000913	885970	885975		1.184722
NC_000913	885975	885980		0.940567
NC_000913	885980	885985		0.611222
NC_000913	885985	885990		0.380989
NC_000913	885990	885995		0.366166
NC_000913	885995	886000		0.407323
NC_000913	886000	886005		0.402116
NC_000913	886005	886010		0.359682
NC_000913	886010	886015		0.309358
NC_000913	886015	886020		0.436805
NC_000913	886020	886025		0.342692
NC_000913	886025	886030		0.460077
NC_000913	886030	886035		0.350998
NC_000913	886035	886040		0.303567
NC_000913	886040	886045		0.479144
NC_000913	886045	886050		0.510325
NC_000913	886050	886055		0.421138
NC_000913	886055	886060		0.502359
NC_000913	886060	886065		0.542691
NC_000913	886065	886070		0.367942
NC_000913	886070	886075		0.073589
NC_000913	886075	886080		0.126785
NC_000913	886080	886085		0.033805
NC_000913	886085	886090		0.040525
NC_000913	886090	886095		0.053520
NC_000913	886095	886100		0.037416
NC_000913	886100	886105		0.031330
NC_000913	886105	886110		0.024764
NC_000913	886110	886115		0.028737
NC_000913	886115	886120		0.057574
NC_000913	886120	886125		0.123646
NC_000913	886125	886130		0.031408
NC_000913	886130	886135		0.021903
NC_000913	886135	886140		0.116259
NC_000913	886140	886145		0.158388
NC_000913	886145	886150		0.081391
NC_000913	886150	886155		0.065534
NC_000913	886155	886160		0.033369
NC_000913	886160	886165		0.017779
NC_000913	886165	886170		0.012290
NC_000913	886170	886175		0.012221
NC_000913	886175	886180		0.015887
NC_000913	886180	886185		0.020790
NC_000913	886185	886190		0.034884
NC_000913	886190	886195		0.098720
NC_000913	886195	886200		0.096994
NC_000913	886200	886205		0.089387
NC_000913	886205	886210		0.102127
NC_000913	886210	886215		0.042405
NC_000913	886215	886220		0.031261
NC_000913	886220	886225		0.030473
NC_000913	886225	886230		0.064214
NC_000913	886230	886235		0.069065
NC_000913	886235	886240		0.091607
NC_000913	886240	886245		0.184650
NC_000913	886245	886250		0.658273
NC_000913	886250	886255		0.587211
NC_000913	886255	886260		0.328518
NC_000913	886260	886265		0.316926
NC_000913	886265	886270		0.293300
NC_000913	886270	886275		0.288874
NC_000913	886275	886280		0.281924
NC_000913	886280	886285		0.285390
NC_000913	886285	886290		0.340324
NC_000913	886290	886295		0.429265
NC_000913	886295	886300		0.450044
NC_000913	886300	886305		0.598415
NC_000913	886305	886310		0.797203
NC_000913	886310	886315		0.708824
NC_000913	886315	886320		0.601958
NC_000913	886320	886325		0.523905
NC_000913	886325	886330		0.524960
NC_000913	886330	886335		0.544897
NC_000913	886335	886340		0.585451
NC_000913	886340	886345		0.488493
NC_000913	886345	886350		0.636061
NC_000913	886350	886355		0.743302
NC_000913	886355	886360		0.774287
NC_000913	886360	886365		0.494927
NC_000913	886365	886370		0.544086
NC_000913	886370	886375		0.448370
NC_000913	886375	886380		0.196437
NC_000913	886380	886385		0.224800
NC_000913	886385	886390		0.227539
NC_000913	886390	886395		0.235203
NC_000913	886395	886400		0.198212
NC_000913	886400	886405		0.152949
NC_000913	886405	886410		0.211820
NC_000913	886410	886415		0.123195
NC_000913	886415	886420		0.103187
NC_000913	886420	886425		0.108808
NC_000913	886425	886430		0.088869
NC_000913	886430	886435		0.075711
NC_000913	886435	886440		0.154321
NC_000913	886440	886445		0.095355
NC_000913	886445	886450		0.160691
NC_000913	886450	886455		0.369759
NC_000913	886455	886460		0.424105
NC_000913	886460	886465		0.624320
NC_000913	886465	886470		0.552602
NC_000913	886470	886475		0.510550
NC_000913	886475	886480		0.437617
NC_000913	886480	886485		0.353293
NC_000913	886485	886490		0.365243
NC_000913	886490	886495		0.458275
NC_000913	886495	886500		0.539109
NC_000913	886500	886505		0.575078
NC_000913	886505	886510		0.830644
NC_000913	886510	886515		0.660716
NC_000913	886515	886520		0.653577
NC_000913	886520	886525		0.443863
NC_000913	886525	886530		0.302715
NC_000913	886530	886535		0.278958
NC_000913	886535	886540		0.226920
NC_000913	886540	886545		0.214244
NC_000913	886545	886550		0.251277
NC_000913	886550	886555		0.306547
NC_000913	886555	886560		0.388135
NC_000913	886560	886565		0.383158
NC_000913	886565	886570		0.380445
NC_000913	886570	886575		0.381429
NC_000913	886575	886580		0.340942
NC_000913	886580	886585		0.271518
NC_000913	886585	886590		0.240704
NC_000913	886590	886595		0.247007
NC_000913	886595	886600		0.192584
NC_000913	886600	886605		0.246900
NC_000913	886605	886610		0.275409
NC_000913	886610	886615		0.269532
NC_000913	886615	886620		0.426996
NC_000913	886620	886625		0.383766
NC_000913	886625	886630		0.177413
NC_000913	886630	886635		0.220807
NC_000913	886635	886640		0.161656
NC_000913	886640	886645		0.151950
NC_000913	886645	886650		0.113364
NC_000913	886650	886655		0.104034
NC_000913	886655	886660		0.149936
NC_000913	886660	886665		0.239567
NC_000913	886665	886670		0.162007
NC_000913	886670	886675		0.119276
NC_000913	886675	886680		0.160347
NC_000913	886680	886685		0.151016
NC_000913	886685	886690		0.433705
NC_000913	886690	886695		0.510388
NC_000913	886695	886700		0.677794
NC_000913	886700	886705		0.372711
NC_000913	886705	886710		0.397105
NC_000913	886710	886715		0.362141
NC_000913	886715	886720		0.342481
NC_000913	886720	886725		0.305299
NC_000913	886725	886730		0.384193
NC_000913	886730	886735		0.425596
NC_000913	886735	886740		0.352283
NC_000913	886740	886745		0.451101
NC_000913	886745	886750		0.518565
NC_000913	886750	886755		0.465449
NC_000913	886755	886760		0.480572
NC_000913	886760	886765		0.460656
NC_000913	886765	886770		0.449898
NC_000913	886770	886775		0.582052
NC_000913	886775	886780		0.586996
NC_000913	886780	886785		0.564174
NC_000913	886785	886790		0.449769
NC_000913	886790	886795		0.500653
NC_000913	886795	886800		0.431483
NC_000913	886800	886805		0.473227
NC_000913	886805	886810		0.539093
NC_000913	886810	886815		0.532660
NC_000913	886815	886820		0.547863
NC_000913	886820	886825		0.789949
NC_000913	886825	886830		0.557434
NC_000913	886830	886835		0.645354
NC_000913	886835	886840		0.655520
NC_000913	886840	886845		0.850587
NC_000913	886845	886850		0.910792
NC_000913	886850	886855		0.917699
NC_000913	886855	886860		0.935531
NC_000913	886860	886865		0.953066
NC_000913	886865	886870		0.734659
NC_000913	886870	886875		0.730272
NC_000913	886875	886880		0.572774
NC_000913	886880	886885		0.514256
NC_000913	886885	886890		0.467135
NC_000913	886890	886895		0.509611
NC_000913	886895	886900		0.495996
NC_000913	886900	886905		0.474379
NC_000913	886905	886910		0.678973
NC_000913	886910	886915		0.734478
NC_000913	886915	886920		1.368094
NC_000913	886920	886925		0.918543
NC_000913	886925	886930		0.818406
NC_000913	886930	886935		0.781136
NC_000913	886935	886940		0.183708
NC_000913	886940	886945		0.097067
NC_000913	886945	886950		0.057943
NC_000913	886950	886955		0.063776
NC_000913	886955	886960		0.055139
NC_000913	886960	886965		0.050170
NC_000913	886965	886970		0.072290
NC_000913	886970	886975		0.074091
NC_000913	886975	886980		0.073589
NC_000913	886980	886985		0.088487
NC_000913	886985	886990		0.107611
NC_000913	886990	886995		0.102549
NC_000913	886995	887000		0.077241
NC_000913	887000	887005		0.103947
NC_000913	887005	887010		0.189884
NC_000913	887010	887015		0.167248
NC_000913	887015	887020		0.157122
NC_000913	887020	887025		0.162244
NC_000913	887025	887030		0.180555
NC_000913	887030	887035		0.181417
NC_000913	887035	887040		0.155219
NC_000913	887040	887045		0.171485
NC_000913	887045	887050		0.168470
NC_000913	887050	887055		0.154600
NC_000913	887055	887060		0.163997
NC_000913	887060	887065		0.342948
NC_000913	887065	887070		0.485177
NC_000913	887070	887075		0.110999
NC_000913	887075	887080		0.151139
NC_000913	887080	887085		0.104670
NC_000913	887085	887090		0.080519
NC_000913	887090	887095		0.062355
NC_000913	887095	887100		0.080032
NC_000913	887100	887105		0.144719
NC_000913	887105	887110		0.185062
NC_000913	887110	887115		0.173025
NC_000913	887115	887120		0.197305
NC_000913	887120	887125		0.304729
NC_000913	887125	887130		0.354532
NC_000913	887130	887135		0.169991
NC_000913	887135	887140		0.135656
NC_000913	887140	887145		0.184344
NC_000913	887145	887150		0.302751
NC_000913	887150	887155		0.349408
NC_000913	887155	887160		0.267672
NC_000913	887160	887165		0.347955
NC_000913	887165	887170		0.501517
NC_000913	887170	887175		0.544072
NC_000913	887175	887180		0.543071
NC_000913	887180	887185		0.534363
NC_000913	887185	887190		0.458510
NC_000913	887190	887195		0.443139
NC_000913	887195	887200		0.428711
NC_000913	887200	887205		0.469236
NC_000913	887205	887210		0.524609
NC_000913	887210	887215		0.820592
NC_000913	887215	887220		1.287775
NC_000913	887220	887225		1.330952
NC_000913	887225	887230		0.915454
NC_000913	887230	887235		0.446933
NC_000913	887235	887240		0.443361
NC_000913	887240	887245		0.399218
NC_000913	887245	887250		0.440258
NC_000913	887250	887255		0.376006
NC_000913	887255	887260		0.433760
NC_000913	887260	887265		1.084993
NC_000913	887265	887270		1.427694
NC_000913	887270	887275		1.636218
NC_000913	887275	887280		2.109525
NC_000913	887280	887285		1.845600
NC_000913	887285	887290		2.474814
NC_000913	887290	887295		3.141614
NC_000913	887295	887300		3.209456
NC_000913	887300	887305		3.331122
NC_000913	887305	887310		3.350026
NC_000913	887310	887315		3.976900
NC_000913	887315	887320		5.756379
NC_000913	887320	887325		7.305497
NC_000913	887325	887330		7.776261
NC_000913	887330	887335		7.941875
NC_000913	887335	887340		7.806207
NC_000913	887340	887345		10.989474
NC_000913	887345	887350		14.038922
NC_000913	887350	887355		15.822263
NC_000913	887355	887360		20.007816
NC_000913	887360	887365		21.749172
NC_000913	887365	887370		23.969140
NC_000913	887370	887375		28.722182
NC_000913	887375	887380		33.317298
NC_000913	887380	887385		33.892209
NC_000913	887385	887390		34.368274
NC_000913	887390	887395		35.820415
NC_000913	887395	887400		35.600068
NC_000913	887400	887405		34.651531
NC_000913	887405	887410		33.074750
NC_000913	887410	887415		31.348119
NC_000913	887415	887420		29.016769
NC_000913	887420	887425		25.020078
NC_000913	887425	887430		20.454771
NC_000913	887430	887435		20.113049
NC_000913	887435	887440		18.107576
NC_000913	887440	887445		15.825046
NC_000913	887445	887450		15.248162
NC_000913	887450	887455		13.938498
NC_000913	887455	887460		11.227727
NC_000913	887460	887465		10.720925
NC_000913	887465	887470		9.302703
NC_000913	887470	887475		9.157620
NC_000913	887475	887480		9.118810
NC_000913	887480	887485		8.926336
NC_000913	887485	887490		7.396531
NC_000913	887490	887495		7.199447
NC_000913	887495	887500		6.481987
NC_000913	887500	887505		4.839092
NC_000913	887505	887510		3.034805
NC_000913	887510	887515		2.398652
NC_000913	887515	887520		2.380203
NC_000913	887520	887525		2.065611
NC_000913	887525	887530		1.858121
NC_000913	887530	887535		1.738108
NC_000913	887535	887540		1.618212
NC_000913	887540	887545		1.469339
NC_000913	887545	887550		1.567488
NC_000913	887550	887555		1.584227
NC_000913	887555	887560		1.558250
NC_000913	887560	887565		1.530360
NC_000913	887565	887570		1.646056
NC_000913	887570	887575		1.714196
NC_000913	887575	887580		1.152064
NC_000913	887580	887585		0.407310
NC_000913	887585	887590		0.320768
NC_000913	887590	887595		0.207364
NC_000913	887595	887600		0.177051
NC_000913	887600	887605		0.126492
NC_000913	887605	887610		0.216479
NC_000913	887610	887615		0.279744
NC_000913	887615	887620		0.580411
NC_000913	887620	887625		0.790022
NC_000913	887625	887630		0.701791
NC_000913	887630	887635		1.006377
NC_000913	887635	887640		0.877667
NC_000913	887640	887645		0.936542
NC_000913	887645	887650		0.863203
NC_000913	887650	887655		0.578795
NC_000913	887655	887660		0.441233
NC_000913	887660	887665		0.157742
NC_000913	887665	887670		0.075027
NC_000913	887670	887675		0.083018
NC_000913	887675	887680		0.105748
NC_000913	887680	887685		0.100544
NC_000913	887685	887690		0.080056
NC_000913	887690	887695		0.107328
NC_000913	887695	887700		0.108102
NC_000913	887700	887705		0.108928
NC_000913	887705	887710		0.097950
NC_000913	887710	887715		0.173668
NC_000913	887715	887720		0.160471
NC_000913	887720	887725		0.162975
NC_000913	887725	887730		0.132623
NC_000913	887730	887735		0.100279
NC_000913	887735	887740		0.092373
NC_000913	887740	887745		0.041356
NC_000913	887745	887750		0.027320
NC_000913	887750	887755		0.028474
NC_000913	887755	887760		0.026863
NC_000913	887760	887765		0.024726
NC_000913	887765	887770		0.023713
NC_000913	887770	887775		0.027857
NC_000913	887775	887780		0.151167
NC_000913	887780	887785		0.366992
NC_000913	887785	887790		0.396317
NC_000913	887790	887795		0.185390
NC_000913	887795	887800		0.132106
NC_000913	887800	887805		0.111072
NC_000913	887805	887810		0.138210
NC_000913	887810	887815		0.181177
NC_000913	887815	887820		0.168148
NC_000913	887820	887825		0.166794
NC_000913	887825	887830		0.241212
NC_000913	887830	887835		0.215358
NC_000913	887835	887840		0.186550
NC_000913	887840	887845		0.030626
NC_000913	887845	887850		0.027046
NC_000913	887850	887855		0.031049
NC_000913	887855	887860		0.033067
NC_000913	887860	887865		0.099240
NC_000913	887865	887870		0.151121
NC_000913	887870	887875		0.286545
NC_000913	887875	887880		0.378984
NC_000913	887880	887885		0.382730
NC_000913	887885	887890		0.519743
NC_000913	887890	887895		0.434903
NC_000913	887895	887900		0.312281
NC_000913	887900	887905		0.244984
NC_000913	887905	887910		0.221053
NC_000913	887910	887915		0.210910
NC_000913	887915	887920		0.207555
NC_000913	887920	887925		0.169082
NC_000913	887925	887930		0.157404
NC_000913	887930	887935		0.106238
NC_000913	887935	887940		0.083571
NC_000913	887940	887945		0.051374
NC_000913	887945	887950		0.021159
NC_000913	887950	887955		0.016136
NC_000913	887955	887960		0.016960
NC_000913	887960	887965		0.003418
NC_000913	887965	887970		0.000300
NC_000913	887970	887975		0.000147
NC_000913	887975	887980		0.000002
NC_000913	887980	887985		0.000003
NC_000913	887985	887990		0.000003
NC_000913	887990	887995		0.000004
NC_000913	887995	888000		0.000005
NC_000913	888000	888005		0.000009
NC_000913	888005	888010		0.000038
NC_000913	888010	888015		0.000146
NC_000913	888015	888020		0.000138
NC_000913	888020	888025		0.000321
NC_000913	888025	888030		0.000578
NC_000913	888030	888035		0.001039
NC_000913	888035	888040		0.001721
NC_000913	888040	888045		0.004729
NC_000913	888045	888050		0.014739
NC_000913	888050	888055		0.013216
NC_000913	888055	888060		0.012380
NC_000913	888060	888065		0.012035
NC_000913	888065	888070		0.014189
NC_000913	888070	888075		0.022757
NC_000913	888075	888080		0.014734
NC_000913	888080	888085		0.014088
NC_000913	888085	888090		0.019441
NC_000913	888090	888095		0.023559
NC_000913	888095	888100		0.030136
NC_000913	888100	888105		0.013709
NC_000913	888105	888110		0.016828
NC_000913	888110	888115		0.017725
NC_000913	888115	888120		0.018576
NC_000913	888120	888125		0.010939
NC_000913	888125	888130		0.002356
NC_000913	888130	888135		0.001541
NC_000913	888135	888140		0.000821
NC_000913	888140	888145		0.002468
NC_000913	888145	888150		0.004555
NC_000913	888150	888155		0.006863
NC_000913	888155	888160		0.005555
NC_000913	888160	888165		0.008868
NC_000913	888165	888170		0.016924
NC_000913	888170	888175		0.031718
NC_000913	888175	888180		0.035825
NC_000913	888180	888185		0.041084
NC_000913	888185	888190		0.042548
NC_000913	888190	888195		0.052887
NC_000913	888195	888200		0.070161
NC_000913	888200	888205		0.209539
NC_000913	888205	888210		0.310017
NC_000913	888210	888215		0.333365
NC_000913	888215	888220		0.387377
NC_000913	888220	888225		0.358488
NC_000913	888225	888230		0.394360
NC_000913	888230	888235		0.456773
NC_000913	888235	888240		0.531428
NC_000913	888240	888245		0.558635
NC_000913	888245	888250		0.611882
NC_000913	888250	888255		1.101157
NC_000913	888255	888260		0.930522
NC_000913	888260	888265		0.511204
NC_000913	888265	888270		0.365090
NC_000913	888270	888275		0.279810
NC_000913	888275	888280		0.245122
NC_000913	888280	888285		0.194595
NC_000913	888285	888290		0.198589
NC_000913	888290	888295		0.379787
NC_000913	888295	888300		0.426852
NC_000913	888300	888305		0.433618
NC_000913	888305	888310		0.654554
NC_000913	888310	888315		0.620964
NC_000913	888315	888320		0.830049
NC_000913	888320	888325		0.527347
NC_000913	888325	888330		0.459240
NC_000913	888330	888335		0.591383
NC_000913	888335	888340		0.446874
NC_000913	888340	888345		0.238437
NC_000913	888345	888350		0.070974
NC_000913	888350	888355		0.035453
NC_000913	888355	888360		0.061661
NC_000913	888360	888365		0.091746
NC_000913	888365	888370		0.101224
NC_000913	888370	888375		0.127273
NC_000913	888375	888380		0.142322
NC_000913	888380	888385		0.333140
NC_000913	888385	888390		0.391218
NC_000913	888390	888395		0.680202
NC_000913	888395	888400		0.330446
NC_000913	888400	888405		0.095665
NC_000913	888405	888410		0.113202
NC_000913	888410	888415		0.104595
NC_000913	888415	888420		0.114361
NC_000913	888420	888425		0.110559
NC_000913	888425	888430		0.352865
NC_000913	888430	888435		0.118338
NC_000913	888435	888440		0.050733
NC_000913	888440	888445		0.040311
NC_000913	888445	888450		0.040940
NC_000913	888450	888455		0.043586
NC_000913	888455	888460		0.032622
NC_000913	888460	888465		0.034679
NC_000913	888465	888470		0.104845
NC_000913	888470	888475		0.222939
NC_000913	888475	888480		0.429337
NC_000913	888480	888485		0.510534
NC_000913	888485	888490		0.591949
NC_000913	888490	888495		1.051814
NC_000913	888495	888500		1.238986
NC_000913	888500	888505		0.759017
NC_000913	888505	888510		0.429258
NC_000913	888510	888515		0.357238
NC_000913	888515	888520		0.335016
NC_000913	888520	888525		0.275016
NC_000913	888525	888530		0.305440
NC_000913	888530	888535		0.261065
NC_000913	888535	888540		0.334445
NC_000913	888540	888545		0.219629
NC_000913	888545	888550		0.360526
NC_000913	888550	888555		0.377162
NC_000913	888555	888560		0.591998
NC_000913	888560	888565		0.558421
NC_000913	888565	888570		0.598170
NC_000913	888570	888575		0.085029
NC_000913	888575	888580		0.050837
NC_000913	888580	888585		0.067054
NC_000913	888585	888590		0.046651
NC_000913	888590	888595		0.038898
NC_000913	888595	888600		0.036187
NC_000913	888600	888605		0.035933
NC_000913	888605	888610		0.128749
NC_000913	888610	888615		0.087795
NC_000913	888615	888620		0.175916
NC_000913	888620	888625		0.163346
NC_000913	888625	888630		0.552694
NC_000913	888630	888635		0.720344
NC_000913	888635	888640		1.106989
NC_000913	888640	888645		0.796499
NC_000913	888645	888650		0.978863
NC_000913	888650	888655		0.108995
NC_000913	888655	888660		0.085611
NC_000913	888660	888665		0.053686
NC_000913	888665	888670		0.051358
NC_000913	888670	888675		0.044197
NC_000913	888675	888680		0.049392
NC_000913	888680	888685		0.060231
NC_000913	888685	888690		0.057329
NC_000913	888690	888695		0.050808
NC_000913	888695	888700		0.261221
NC_000913	888700	888705		0.245886
NC_000913	888705	888710		0.183831
NC_000913	888710	888715		0.189587
NC_000913	888715	888720		0.121548
NC_000913	888720	888725		0.081082
NC_000913	888725	888730		0.062263
NC_000913	888730	888735		0.046441
NC_000913	888735	888740		0.049780
NC_000913	888740	888745		0.052733
NC_000913	888745	888750		0.057909
NC_000913	888750	888755		0.080569
NC_000913	888755	888760		0.180084
NC_000913	888760	888765		0.370523
NC_000913	888765	888770		0.279099
NC_000913	888770	888775		0.080814
NC_000913	888775	888780		0.027736
NC_000913	888780	888785		0.011329
NC_000913	888785	888790		0.005432
NC_000913	888790	888795		0.057958
NC_000913	888795	888800		0.035728
NC_000913	888800	888805		0.038938
NC_000913	888805	888810		0.066065
NC_000913	888810	888815		0.042579
NC_000913	888815	888820		0.064636
NC_000913	888820	888825		0.096715
```
