## Supplementary files and data for "Dynamic landscape of protein occupancy across the *Escherichia coli* chromosome": DargR_m9_rdm_glu_rzscore_log10p.bedgraph (part 7 of 33)

```
NC_000913	888825	888830		0.109944
NC_000913	888830	888835		0.174790
NC_000913	888835	888840		0.229135
NC_000913	888840	888845		0.251732
NC_000913	888845	888850		0.225869
NC_000913	888850	888855		0.339479
NC_000913	888855	888860		0.255903
NC_000913	888860	888865		0.266582
NC_000913	888865	888870		0.339695
NC_000913	888870	888875		0.315496
NC_000913	888875	888880		0.397326
NC_000913	888880	888885		0.240586
NC_000913	888885	888890		0.214904
NC_000913	888890	888895		0.207135
NC_000913	888895	888900		0.263547
NC_000913	888900	888905		0.251041
NC_000913	888905	888910		0.236168
NC_000913	888910	888915		0.340036
NC_000913	888915	888920		0.504898
NC_000913	888920	888925		0.460780
NC_000913	888925	888930		0.273096
NC_000913	888930	888935		0.239514
NC_000913	888935	888940		0.185234
NC_000913	888940	888945		0.341567
NC_000913	888945	888950		0.260683
NC_000913	888950	888955		0.237804
NC_000913	888955	888960		0.260600
NC_000913	888960	888965		0.286835
NC_000913	888965	888970		0.233159
NC_000913	888970	888975		0.181501
NC_000913	888975	888980		0.206578
NC_000913	888980	888985		0.204527
NC_000913	888985	888990		0.198909
NC_000913	888990	888995		0.239564
NC_000913	888995	889000		0.282386
NC_000913	889000	889005		0.306693
NC_000913	889005	889010		0.344017
NC_000913	889010	889015		0.568568
NC_000913	889015	889020		0.813055
NC_000913	889020	889025		0.680471
NC_000913	889025	889030		0.481395
NC_000913	889030	889035		0.360471
NC_000913	889035	889040		0.312752
NC_000913	889040	889045		0.312497
NC_000913	889045	889050		0.340210
NC_000913	889050	889055		0.351703
NC_000913	889055	889060		0.311255
NC_000913	889060	889065		0.339504
NC_000913	889065	889070		0.370465
NC_000913	889070	889075		0.261657
NC_000913	889075	889080		0.261772
NC_000913	889080	889085		0.056630
NC_000913	889085	889090		0.006759
NC_000913	889090	889095		0.001515
NC_000913	889095	889100		0.001669
NC_000913	889100	889105		0.000642
NC_000913	889105	889110		0.000751
NC_000913	889110	889115		0.001199
NC_000913	889115	889120		0.000858
NC_000913	889120	889125		0.000664
NC_000913	889125	889130		0.000644
NC_000913	889130	889135		0.000827
NC_000913	889135	889140		0.001294
NC_000913	889140	889145		0.001136
NC_000913	889145	889150		0.001407
NC_000913	889150	889155		0.001854
NC_000913	889155	889160		0.001950
NC_000913	889160	889165		0.001777
NC_000913	889165	889170		0.002194
NC_000913	889170	889175		0.003281
NC_000913	889175	889180		0.003278
NC_000913	889180	889185		0.003997
NC_000913	889185	889190		0.021922
NC_000913	889190	889195		0.092168
NC_000913	889195	889200		0.149992
NC_000913	889200	889205		0.291280
NC_000913	889205	889210		0.403648
NC_000913	889210	889215		0.325954
NC_000913	889215	889220		0.253655
NC_000913	889220	889225		0.263532
NC_000913	889225	889230		0.138396
NC_000913	889230	889235		0.138639
NC_000913	889235	889240		0.142823
NC_000913	889240	889245		0.118397
NC_000913	889245	889250		0.127813
NC_000913	889250	889255		0.101404
NC_000913	889255	889260		0.108195
NC_000913	889260	889265		0.037209
NC_000913	889265	889270		0.019320
NC_000913	889270	889275		0.031993
NC_000913	889275	889280		0.019872
NC_000913	889280	889285		0.023158
NC_000913	889285	889290		0.027945
NC_000913	889290	889295		0.035110
NC_000913	889295	889300		0.048500
NC_000913	889300	889305		0.113987
NC_000913	889305	889310		0.309851
NC_000913	889310	889315		0.363448
NC_000913	889315	889320		0.781699
NC_000913	889320	889325		0.907528
NC_000913	889325	889330		1.036284
NC_000913	889330	889335		1.342178
NC_000913	889335	889340		1.096414
NC_000913	889340	889345		1.101397
NC_000913	889345	889350		1.169577
NC_000913	889350	889355		0.585296
NC_000913	889355	889360		0.501176
NC_000913	889360	889365		0.465568
NC_000913	889365	889370		0.463578
NC_000913	889370	889375		0.470938
NC_000913	889375	889380		0.522883
NC_000913	889380	889385		0.490796
NC_000913	889385	889390		0.461473
NC_000913	889390	889395		0.597739
NC_000913	889395	889400		0.544503
NC_000913	889400	889405		0.450570
NC_000913	889405	889410		0.266322
NC_000913	889410	889415		0.278370
NC_000913	889415	889420		0.239764
NC_000913	889420	889425		0.261279
NC_000913	889425	889430		0.225466
NC_000913	889430	889435		0.342377
NC_000913	889435	889440		0.762295
NC_000913	889440	889445		0.857442
NC_000913	889445	889450		0.737499
NC_000913	889450	889455		1.042738
NC_000913	889455	889460		0.938997
NC_000913	889460	889465		0.869803
NC_000913	889465	889470		0.578301
NC_000913	889470	889475		0.517348
NC_000913	889475	889480		0.485759
NC_000913	889480	889485		0.407584
NC_000913	889485	889490		0.436954
NC_000913	889490	889495		0.435833
NC_000913	889495	889500		0.476798
NC_000913	889500	889505		0.376722
NC_000913	889505	889510		0.303406
NC_000913	889510	889515		0.320748
NC_000913	889515	889520		0.281428
NC_000913	889520	889525		0.266716
NC_000913	889525	889530		0.251407
NC_000913	889530	889535		0.254653
NC_000913	889535	889540		0.151018
NC_000913	889540	889545		0.136676
NC_000913	889545	889550		0.148504
NC_000913	889550	889555		0.171254
NC_000913	889555	889560		0.117020
NC_000913	889560	889565		0.057415
NC_000913	889565	889570		0.033717
NC_000913	889570	889575		0.027517
NC_000913	889575	889580		0.036471
NC_000913	889580	889585		0.035642
NC_000913	889585	889590		0.023956
NC_000913	889590	889595		0.036756
NC_000913	889595	889600		0.047183
NC_000913	889600	889605		0.054392
NC_000913	889605	889610		0.084340
NC_000913	889610	889615		0.087980
NC_000913	889615	889620		0.148280
NC_000913	889620	889625		0.233450
NC_000913	889625	889630		0.198163
NC_000913	889630	889635		0.244969
NC_000913	889635	889640		0.286363
NC_000913	889640	889645		0.447725
NC_000913	889645	889650		0.420049
NC_000913	889650	889655		0.436858
NC_000913	889655	889660		0.362860
NC_000913	889660	889665		0.366063
NC_000913	889665	889670		0.314484
NC_000913	889670	889675		0.379115
NC_000913	889675	889680		0.470318
NC_000913	889680	889685		0.394621
NC_000913	889685	889690		0.264808
NC_000913	889690	889695		0.144225
NC_000913	889695	889700		0.153067
NC_000913	889700	889705		0.140518
NC_000913	889705	889710		0.115097
NC_000913	889710	889715		0.079335
NC_000913	889715	889720		0.051667
NC_000913	889720	889725		0.042827
NC_000913	889725	889730		0.037174
NC_000913	889730	889735		0.046445
NC_000913	889735	889740		0.057186
NC_000913	889740	889745		0.077446
NC_000913	889745	889750		0.079692
NC_000913	889750	889755		0.071331
NC_000913	889755	889760		0.075972
NC_000913	889760	889765		0.072126
NC_000913	889765	889770		0.070082
NC_000913	889770	889775		0.092914
NC_000913	889775	889780		0.133992
NC_000913	889780	889785		0.211164
NC_000913	889785	889790		0.134741
NC_000913	889790	889795		0.225368
NC_000913	889795	889800		0.162009
NC_000913	889800	889805		0.253614
NC_000913	889805	889810		0.253466
NC_000913	889810	889815		0.389582
NC_000913	889815	889820		0.568290
NC_000913	889820	889825		1.083375
NC_000913	889825	889830		1.108456
NC_000913	889830	889835		1.157123
NC_000913	889835	889840		1.196998
NC_000913	889840	889845		1.149817
NC_000913	889845	889850		1.056702
NC_000913	889850	889855		0.974237
NC_000913	889855	889860		0.489750
NC_000913	889860	889865		0.354814
NC_000913	889865	889870		0.269285
NC_000913	889870	889875		0.176845
NC_000913	889875	889880		0.078280
NC_000913	889880	889885		0.056517
NC_000913	889885	889890		0.033190
NC_000913	889890	889895		0.017956
NC_000913	889895	889900		0.015177
NC_000913	889900	889905		0.012690
NC_000913	889905	889910		0.006329
NC_000913	889910	889915		0.001624
NC_000913	889915	889920		0.001669
NC_000913	889920	889925		0.001499
NC_000913	889925	889930		0.001517
NC_000913	889930	889935		0.000881
NC_000913	889935	889940		0.001247
NC_000913	889940	889945		0.002097
NC_000913	889945	889950		0.004332
NC_000913	889950	889955		0.010192
NC_000913	889955	889960		0.019173
NC_000913	889960	889965		0.171365
NC_000913	889965	889970		0.255359
NC_000913	889970	889975		0.306746
NC_000913	889975	889980		0.453984
NC_000913	889980	889985		0.456642
NC_000913	889985	889990		0.287212
NC_000913	889990	889995		0.245819
NC_000913	889995	890000		0.241229
NC_000913	890000	890005		0.236993
NC_000913	890005	890010		0.231462
NC_000913	890010	890015		0.269381
NC_000913	890015	890020		0.200977
NC_000913	890020	890025		0.183388
NC_000913	890025	890030		0.004424
NC_000913	890030	890035		0.006018
NC_000913	890035	890040		0.001058
NC_000913	890040	890045		0.001334
NC_000913	890045	890050		0.000996
NC_000913	890050	890055		0.000822
NC_000913	890055	890060		0.000679
NC_000913	890060	890065		0.000163
NC_000913	890065	890070		0.000060
NC_000913	890070	890075		0.000096
NC_000913	890075	890080		0.000100
NC_000913	890080	890085		0.000099
NC_000913	890085	890090		0.000148
NC_000913	890090	890095		0.000355
NC_000913	890095	890100		0.001086
NC_000913	890100	890105		0.007491
NC_000913	890105	890110		0.017339
NC_000913	890110	890115		0.019282
NC_000913	890115	890120		0.027632
NC_000913	890120	890125		0.040546
NC_000913	890125	890130		0.064816
NC_000913	890130	890135		0.120518
NC_000913	890135	890140		0.154364
NC_000913	890140	890145		0.230959
NC_000913	890145	890150		0.344593
NC_000913	890150	890155		0.498946
NC_000913	890155	890160		0.528662
NC_000913	890160	890165		0.572142
NC_000913	890165	890170		0.553366
NC_000913	890170	890175		0.480097
NC_000913	890175	890180		0.306822
NC_000913	890180	890185		0.189003
NC_000913	890185	890190		0.155032
NC_000913	890190	890195		0.138789
NC_000913	890195	890200		0.125252
NC_000913	890200	890205		0.088319
NC_000913	890205	890210		0.116511
NC_000913	890210	890215		0.097813
NC_000913	890215	890220		0.090871
NC_000913	890220	890225		0.102629
NC_000913	890225	890230		0.174124
NC_000913	890230	890235		0.106563
NC_000913	890235	890240		0.144036
NC_000913	890240	890245		0.134164
NC_000913	890245	890250		0.132213
NC_000913	890250	890255		0.148857
NC_000913	890255	890260		0.233126
NC_000913	890260	890265		0.195971
NC_000913	890265	890270		0.233098
NC_000913	890270	890275		0.289971
NC_000913	890275	890280		0.180387
NC_000913	890280	890285		0.177470
NC_000913	890285	890290		0.174442
NC_000913	890290	890295		0.143578
NC_000913	890295	890300		0.135058
NC_000913	890300	890305		0.165124
NC_000913	890305	890310		0.159812
NC_000913	890310	890315		0.230838
NC_000913	890315	890320		0.357989
NC_000913	890320	890325		0.539880
NC_000913	890325	890330		0.273497
NC_000913	890330	890335		0.306672
NC_000913	890335	890340		0.323905
NC_000913	890340	890345		0.348484
NC_000913	890345	890350		0.379348
NC_000913	890350	890355		0.345100
NC_000913	890355	890360		0.363865
NC_000913	890360	890365		0.383547
NC_000913	890365	890370		0.452857
NC_000913	890370	890375		0.531265
NC_000913	890375	890380		0.591310
NC_000913	890380	890385		0.607628
NC_000913	890385	890390		0.577345
NC_000913	890390	890395		0.524779
NC_000913	890395	890400		0.463291
NC_000913	890400	890405		0.539342
NC_000913	890405	890410		0.509539
NC_000913	890410	890415		0.555912
NC_000913	890415	890420		0.710273
NC_000913	890420	890425		1.058645
NC_000913	890425	890430		2.324728
NC_000913	890430	890435		2.509105
NC_000913	890435	890440		2.610256
NC_000913	890440	890445		0.708171
NC_000913	890445	890450		0.454582
NC_000913	890450	890455		0.299243
NC_000913	890455	890460		0.224881
NC_000913	890460	890465		0.225622
NC_000913	890465	890470		0.127225
NC_000913	890470	890475		0.192221
NC_000913	890475	890480		0.235809
NC_000913	890480	890485		0.242269
NC_000913	890485	890490		0.261146
NC_000913	890490	890495		0.347983
NC_000913	890495	890500		0.310691
NC_000913	890500	890505		0.328230
NC_000913	890505	890510		0.308317
NC_000913	890510	890515		0.294353
NC_000913	890515	890520		0.405907
NC_000913	890520	890525		1.118007
NC_000913	890525	890530		0.861653
NC_000913	890530	890535		0.642360
NC_000913	890535	890540		0.594003
NC_000913	890540	890545		0.207461
NC_000913	890545	890550		0.192004
NC_000913	890550	890555		0.138875
NC_000913	890555	890560		0.078706
NC_000913	890560	890565		0.076358
NC_000913	890565	890570		0.131991
NC_000913	890570	890575		0.128581
NC_000913	890575	890580		0.124769
NC_000913	890580	890585		0.133730
NC_000913	890585	890590		0.120605
NC_000913	890590	890595		0.169478
NC_000913	890595	890600		0.248866
NC_000913	890600	890605		0.255893
NC_000913	890605	890610		0.432059
NC_000913	890610	890615		0.274434
NC_000913	890615	890620		0.242492
NC_000913	890620	890625		0.141606
NC_000913	890625	890630		0.038676
NC_000913	890630	890635		0.035765
NC_000913	890635	890640		0.020424
NC_000913	890640	890645		0.001712
NC_000913	890645	890650		0.003346
NC_000913	890650	890655		0.000999
NC_000913	890655	890660		0.005153
NC_000913	890660	890665		0.012129
NC_000913	890665	890670		0.021524
NC_000913	890670	890675		0.015142
NC_000913	890675	890680		0.027108
NC_000913	890680	890685		0.013323
NC_000913	890685	890690		0.007531
NC_000913	890690	890695		0.004338
NC_000913	890695	890700		0.008137
NC_000913	890700	890705		0.007675
NC_000913	890705	890710		0.006664
NC_000913	890710	890715		0.006285
NC_000913	890715	890720		0.009339
NC_000913	890720	890725		0.003478
NC_000913	890725	890730		0.003538
NC_000913	890730	890735		0.002290
NC_000913	890735	890740		0.003114
NC_000913	890740	890745		0.002959
NC_000913	890745	890750		0.004016
NC_000913	890750	890755		0.004076
NC_000913	890755	890760		0.004748
NC_000913	890760	890765		0.006134
NC_000913	890765	890770		0.010735
NC_000913	890770	890775		0.010752
NC_000913	890775	890780		0.012860
NC_000913	890780	890785		0.011856
NC_000913	890785	890790		0.017283
NC_000913	890790	890795		0.020939
NC_000913	890795	890800		0.025900
NC_000913	890800	890805		0.024969
NC_000913	890805	890810		0.048746
NC_000913	890810	890815		0.061424
NC_000913	890815	890820		0.092790
NC_000913	890820	890825		0.154418
NC_000913	890825	890830		0.228224
NC_000913	890830	890835		0.265911
NC_000913	890835	890840		0.344378
NC_000913	890840	890845		0.956736
NC_000913	890845	890850		0.916846
NC_000913	890850	890855		0.923991
NC_000913	890855	890860		0.711331
NC_000913	890860	890865		0.637533
NC_000913	890865	890870		0.344409
NC_000913	890870	890875		0.262100
NC_000913	890875	890880		0.191672
NC_000913	890880	890885		0.155416
NC_000913	890885	890890		0.110922
NC_000913	890890	890895		0.107013
NC_000913	890895	890900		0.094784
NC_000913	890900	890905		0.082099
NC_000913	890905	890910		0.080180
NC_000913	890910	890915		0.078319
NC_000913	890915	890920		0.062478
NC_000913	890920	890925		0.061332
NC_000913	890925	890930		0.059815
NC_000913	890930	890935		0.028026
NC_000913	890935	890940		0.024025
NC_000913	890940	890945		0.029617
NC_000913	890945	890950		0.027148
NC_000913	890950	890955		0.043828
NC_000913	890955	890960		0.060222
NC_000913	890960	890965		0.064416
NC_000913	890965	890970		0.072697
NC_000913	890970	890975		0.095198
NC_000913	890975	890980		0.126943
NC_000913	890980	890985		0.226374
NC_000913	890985	890990		0.271566
NC_000913	890990	890995		0.273900
NC_000913	890995	891000		0.453110
NC_000913	891000	891005		0.632054
NC_000913	891005	891010		0.631416
NC_000913	891010	891015		0.652764
NC_000913	891015	891020		0.657833
NC_000913	891020	891025		0.794121
NC_000913	891025	891030		0.897852
NC_000913	891030	891035		0.865385
NC_000913	891035	891040		1.020114
NC_000913	891040	891045		0.802253
NC_000913	891045	891050		0.970225
NC_000913	891050	891055		1.167438
NC_000913	891055	891060		1.051280
NC_000913	891060	891065		1.030311
NC_000913	891065	891070		0.820837
NC_000913	891070	891075		0.846502
NC_000913	891075	891080		0.732083
NC_000913	891080	891085		0.774573
NC_000913	891085	891090		0.623908
NC_000913	891090	891095		0.647212
NC_000913	891095	891100		0.619401
NC_000913	891100	891105		0.945888
NC_000913	891105	891110		0.846322
NC_000913	891110	891115		0.748640
NC_000913	891115	891120		0.594605
NC_000913	891120	891125		0.513737
NC_000913	891125	891130		0.664049
NC_000913	891130	891135		0.539277
NC_000913	891135	891140		0.493725
NC_000913	891140	891145		0.452770
NC_000913	891145	891150		0.383385
NC_000913	891150	891155		0.420545
NC_000913	891155	891160		0.412015
NC_000913	891160	891165		0.541637
NC_000913	891165	891170		0.409196
NC_000913	891170	891175		0.787113
NC_000913	891175	891180		0.635314
NC_000913	891180	891185		0.613454
NC_000913	891185	891190		0.609780
NC_000913	891190	891195		0.739413
NC_000913	891195	891200		0.639166
NC_000913	891200	891205		0.377265
NC_000913	891205	891210		0.352787
NC_000913	891210	891215		0.126401
NC_000913	891215	891220		0.094833
NC_000913	891220	891225		0.073759
NC_000913	891225	891230		0.053363
NC_000913	891230	891235		0.019316
NC_000913	891235	891240		0.018971
NC_000913	891240	891245		0.051044
NC_000913	891245	891250		0.039001
NC_000913	891250	891255		0.045270
NC_000913	891255	891260		0.056451
NC_000913	891260	891265		0.068518
NC_000913	891265	891270		0.065068
NC_000913	891270	891275		0.168774
NC_000913	891275	891280		0.259180
NC_000913	891280	891285		0.282308
NC_000913	891285	891290		0.297843
NC_000913	891290	891295		0.342773
NC_000913	891295	891300		0.379356
NC_000913	891300	891305		0.399427
NC_000913	891305	891310		0.470815
NC_000913	891310	891315		0.438510
NC_000913	891315	891320		0.579780
NC_000913	891320	891325		0.791105
NC_000913	891325	891330		1.164311
NC_000913	891330	891335		0.933247
NC_000913	891335	891340		1.036764
NC_000913	891340	891345		0.557265
NC_000913	891345	891350		0.571081
NC_000913	891350	891355		0.541015
NC_000913	891355	891360		0.345581
NC_000913	891360	891365		0.326399
NC_000913	891365	891370		0.369125
NC_000913	891370	891375		0.350173
NC_000913	891375	891380		0.301091
NC_000913	891380	891385		0.303862
NC_000913	891385	891390		0.373613
NC_000913	891390	891395		0.254449
NC_000913	891395	891400		0.323972
NC_000913	891400	891405		0.333350
NC_000913	891405	891410		0.392367
NC_000913	891410	891415		0.430575
NC_000913	891415	891420		0.755516
NC_000913	891420	891425		0.829148
NC_000913	891425	891430		0.765486
NC_000913	891430	891435		0.626402
NC_000913	891435	891440		0.576853
NC_000913	891440	891445		0.703198
NC_000913	891445	891450		0.673319
NC_000913	891450	891455		0.727780
NC_000913	891455	891460		0.418375
NC_000913	891460	891465		0.408645
NC_000913	891465	891470		0.432035
NC_000913	891470	891475		0.456903
NC_000913	891475	891480		0.455261
NC_000913	891480	891485		0.737255
NC_000913	891485	891490		0.837026
NC_000913	891490	891495		0.941201
NC_000913	891495	891500		1.009844
NC_000913	891500	891505		0.998574
NC_000913	891505	891510		1.300033
NC_000913	891510	891515		1.594507
NC_000913	891515	891520		1.659006
NC_000913	891520	891525		1.703352
NC_000913	891525	891530		1.392311
NC_000913	891530	891535		0.649551
NC_000913	891535	891540		0.248165
NC_000913	891540	891545		0.267814
NC_000913	891545	891550		0.215959
NC_000913	891550	891555		0.167139
NC_000913	891555	891560		0.163270
NC_000913	891560	891565		0.160495
NC_000913	891565	891570		0.095906
NC_000913	891570	891575		0.213024
NC_000913	891575	891580		0.204405
NC_000913	891580	891585		0.191251
NC_000913	891585	891590		0.322846
NC_000913	891590	891595		0.348276
NC_000913	891595	891600		0.730455
NC_000913	891600	891605		0.787627
NC_000913	891605	891610		0.908317
NC_000913	891610	891615		1.055338
NC_000913	891615	891620		1.264242
NC_000913	891620	891625		1.443246
NC_000913	891625	891630		1.437852
NC_000913	891630	891635		1.172107
NC_000913	891635	891640		0.702533
NC_000913	891640	891645		0.658081
NC_000913	891645	891650		0.688957
NC_000913	891650	891655		0.604785
NC_000913	891655	891660		0.580377
NC_000913	891660	891665		0.628517
NC_000913	891665	891670		0.630846
NC_000913	891670	891675		0.487471
NC_000913	891675	891680		0.308033
NC_000913	891680	891685		0.388158
NC_000913	891685	891690		0.394508
NC_000913	891690	891695		0.390000
NC_000913	891695	891700		0.431229
NC_000913	891700	891705		0.422773
NC_000913	891705	891710		0.403728
NC_000913	891710	891715		0.369001
NC_000913	891715	891720		0.653981
NC_000913	891720	891725		0.715233
NC_000913	891725	891730		1.007033
NC_000913	891730	891735		0.758630
NC_000913	891735	891740		0.671537
NC_000913	891740	891745		0.614221
NC_000913	891745	891750		0.734489
NC_000913	891750	891755		0.707508
NC_000913	891755	891760		0.687594
NC_000913	891760	891765		0.626655
NC_000913	891765	891770		0.795102
NC_000913	891770	891775		0.731146
NC_000913	891775	891780		0.603726
NC_000913	891780	891785		0.615574
NC_000913	891785	891790		0.702862
NC_000913	891790	891795		0.604535
NC_000913	891795	891800		0.535709
NC_000913	891800	891805		0.459021
NC_000913	891805	891810		0.432112
NC_000913	891810	891815		0.384202
NC_000913	891815	891820		0.341844
NC_000913	891820	891825		0.262391
NC_000913	891825	891830		0.259482
NC_000913	891830	891835		0.370151
NC_000913	891835	891840		0.397951
NC_000913	891840	891845		0.499000
NC_000913	891845	891850		0.950364
NC_000913	891850	891855		0.940469
NC_000913	891855	891860		1.161291
NC_000913	891860	891865		1.352099
NC_000913	891865	891870		1.839992
NC_000913	891870	891875		2.028962
NC_000913	891875	891880		1.614811
NC_000913	891880	891885		0.538554
NC_000913	891885	891890		0.700485
NC_000913	891890	891895		0.491387
NC_000913	891895	891900		0.548496
NC_000913	891900	891905		0.534991
NC_000913	891905	891910		0.640339
NC_000913	891910	891915		0.589850
NC_000913	891915	891920		0.974641
NC_000913	891920	891925		1.021644
NC_000913	891925	891930		0.567417
NC_000913	891930	891935		0.875366
NC_000913	891935	891940		0.934223
NC_000913	891940	891945		0.849781
NC_000913	891945	891950		1.036024
NC_000913	891950	891955		1.016839
NC_000913	891955	891960		0.915898
NC_000913	891960	891965		0.794463
NC_000913	891965	891970		0.757534
NC_000913	891970	891975		0.610892
NC_000913	891975	891980		0.592761
NC_000913	891980	891985		0.802146
NC_000913	891985	891990		0.696448
NC_000913	891990	891995		0.639002
NC_000913	891995	892000		0.498947
NC_000913	892000	892005		0.488695
NC_000913	892005	892010		0.403880
NC_000913	892010	892015		0.248452
NC_000913	892015	892020		0.234469
NC_000913	892020	892025		0.183472
NC_000913	892025	892030		0.094283
NC_000913	892030	892035		0.103076
NC_000913	892035	892040		0.187200
NC_000913	892040	892045		0.226173
NC_000913	892045	892050		0.218786
NC_000913	892050	892055		0.229628
NC_000913	892055	892060		0.206254
NC_000913	892060	892065		0.198505
NC_000913	892065	892070		0.390600
NC_000913	892070	892075		0.511702
NC_000913	892075	892080		0.523242
NC_000913	892080	892085		0.733179
NC_000913	892085	892090		0.928152
NC_000913	892090	892095		1.642635
NC_000913	892095	892100		2.275097
NC_000913	892100	892105		2.374516
NC_000913	892105	892110		2.472250
NC_000913	892110	892115		1.942378
NC_000913	892115	892120		1.571251
NC_000913	892120	892125		1.347232
NC_000913	892125	892130		1.380492
NC_000913	892130	892135		1.625238
NC_000913	892135	892140		1.411556
NC_000913	892140	892145		1.412581
NC_000913	892145	892150		1.515722
NC_000913	892150	892155		1.610886
NC_000913	892155	892160		1.490829
NC_000913	892160	892165		1.592165
NC_000913	892165	892170		1.419803
NC_000913	892170	892175		1.287094
NC_000913	892175	892180		0.773706
NC_000913	892180	892185		0.691998
NC_000913	892185	892190		0.331447
NC_000913	892190	892195		0.283827
NC_000913	892195	892200		0.314756
NC_000913	892200	892205		0.272896
NC_000913	892205	892210		0.304838
NC_000913	892210	892215		0.570245
NC_000913	892215	892220		0.555603
NC_000913	892220	892225		0.576755
NC_000913	892225	892230		0.452921
NC_000913	892230	892235		0.425175
NC_000913	892235	892240		0.325578
NC_000913	892240	892245		0.372621
NC_000913	892245	892250		0.350657
NC_000913	892250	892255		0.433050
NC_000913	892255	892260		0.433163
NC_000913	892260	892265		0.560365
NC_000913	892265	892270		0.876299
NC_000913	892270	892275		0.884128
NC_000913	892275	892280		1.221364
NC_000913	892280	892285		1.659841
NC_000913	892285	892290		1.523960
NC_000913	892290	892295		1.454303
NC_000913	892295	892300		1.539341
NC_000913	892300	892305		1.998742
NC_000913	892305	892310		2.729624
NC_000913	892310	892315		2.469805
NC_000913	892315	892320		2.219674
NC_000913	892320	892325		1.865332
NC_000913	892325	892330		1.764679
NC_000913	892330	892335		1.407157
NC_000913	892335	892340		1.129551
NC_000913	892340	892345		0.947731
NC_000913	892345	892350		0.995710
NC_000913	892350	892355		1.227949
NC_000913	892355	892360		1.247652
NC_000913	892360	892365		0.943167
NC_000913	892365	892370		0.709997
NC_000913	892370	892375		0.658935
NC_000913	892375	892380		0.615464
NC_000913	892380	892385		0.604532
NC_000913	892385	892390		0.600592
NC_000913	892390	892395		0.870902
NC_000913	892395	892400		1.267935
NC_000913	892400	892405		1.422130
NC_000913	892405	892410		1.455609
NC_000913	892410	892415		1.297843
NC_000913	892415	892420		1.318527
NC_000913	892420	892425		1.147689
NC_000913	892425	892430		0.948863
NC_000913	892430	892435		0.943322
NC_000913	892435	892440		0.858295
NC_000913	892440	892445		0.671842
NC_000913	892445	892450		0.584931
NC_000913	892450	892455		0.515259
NC_000913	892455	892460		0.314121
NC_000913	892460	892465		0.190654
NC_000913	892465	892470		0.149292
NC_000913	892470	892475		0.129693
NC_000913	892475	892480		0.108076
NC_000913	892480	892485		0.093639
NC_000913	892485	892490		0.042862
NC_000913	892490	892495		0.042723
NC_000913	892495	892500		0.040010
NC_000913	892500	892505		0.036171
NC_000913	892505	892510		0.180665
NC_000913	892510	892515		0.299429
NC_000913	892515	892520		0.325345
NC_000913	892520	892525		0.348135
NC_000913	892525	892530		0.649585
NC_000913	892530	892535		1.310314
NC_000913	892535	892540		1.063166
NC_000913	892540	892545		0.911649
NC_000913	892545	892550		0.474097
NC_000913	892550	892555		0.341910
NC_000913	892555	892560		0.410894
NC_000913	892560	892565		0.399072
NC_000913	892565	892570		0.336687
NC_000913	892570	892575		0.302680
NC_000913	892575	892580		0.302796
NC_000913	892580	892585		0.270234
NC_000913	892585	892590		0.274287
NC_000913	892590	892595		0.290701
NC_000913	892595	892600		0.294428
NC_000913	892600	892605		0.351531
NC_000913	892605	892610		0.307452
NC_000913	892610	892615		0.343077
NC_000913	892615	892620		0.376955
NC_000913	892620	892625		0.400133
NC_000913	892625	892630		0.364471
NC_000913	892630	892635		0.335309
NC_000913	892635	892640		0.402854
NC_000913	892640	892645		0.410510
NC_000913	892645	892650		0.591033
NC_000913	892650	892655		0.564498
NC_000913	892655	892660		0.587613
NC_000913	892660	892665		0.792488
NC_000913	892665	892670		0.581428
NC_000913	892670	892675		0.558302
NC_000913	892675	892680		0.533195
NC_000913	892680	892685		0.473374
NC_000913	892685	892690		0.414076
NC_000913	892690	892695		0.416131
NC_000913	892695	892700		0.535259
NC_000913	892700	892705		0.555427
NC_000913	892705	892710		0.677269
NC_000913	892710	892715		1.310526
NC_000913	892715	892720		1.025821
NC_000913	892720	892725		1.083754
NC_000913	892725	892730		0.897426
NC_000913	892730	892735		0.888035
NC_000913	892735	892740		0.767239
NC_000913	892740	892745		1.008483
NC_000913	892745	892750		0.884998
NC_000913	892750	892755		0.815630
NC_000913	892755	892760		0.916457
NC_000913	892760	892765		0.911317
NC_000913	892765	892770		0.861450
NC_000913	892770	892775		0.787675
NC_000913	892775	892780		0.249201
NC_000913	892780	892785		0.096764
NC_000913	892785	892790		0.092873
NC_000913	892790	892795		0.063107
NC_000913	892795	892800		0.045043
NC_000913	892800	892805		0.030519
NC_000913	892805	892810		0.016787
NC_000913	892810	892815		0.012674
NC_000913	892815	892820		0.014794
NC_000913	892820	892825		0.017174
NC_000913	892825	892830		0.024213
NC_000913	892830	892835		0.025016
NC_000913	892835	892840		0.023619
NC_000913	892840	892845		0.016375
NC_000913	892845	892850		0.017087
NC_000913	892850	892855		0.017569
NC_000913	892855	892860		0.035325
NC_000913	892860	892865		0.032483
NC_000913	892865	892870		0.029352
NC_000913	892870	892875		0.045048
NC_000913	892875	892880		0.078638
NC_000913	892880	892885		0.169751
NC_000913	892885	892890		0.384540
NC_000913	892890	892895		0.219268
NC_000913	892895	892900		0.212382
NC_000913	892900	892905		0.129705
NC_000913	892905	892910		0.125976
NC_000913	892910	892915		0.145634
NC_000913	892915	892920		0.120395
NC_000913	892920	892925		0.121628
NC_000913	892925	892930		0.118756
NC_000913	892930	892935		0.124793
NC_000913	892935	892940		0.281385
NC_000913	892940	892945		0.493954
NC_000913	892945	892950		0.434924
NC_000913	892950	892955		0.789480
NC_000913	892955	892960		0.764430
NC_000913	892960	892965		1.319641
NC_000913	892965	892970		1.131233
NC_000913	892970	892975		0.949047
NC_000913	892975	892980		0.841380
NC_000913	892980	892985		0.734546
NC_000913	892985	892990		0.687453
NC_000913	892990	892995		0.943052
NC_000913	892995	893000		0.929155
NC_000913	893000	893005		0.738401
NC_000913	893005	893010		0.453292
NC_000913	893010	893015		0.491115
NC_000913	893015	893020		0.439650
NC_000913	893020	893025		0.396904
NC_000913	893025	893030		0.448868
NC_000913	893030	893035		0.581340
NC_000913	893035	893040		0.234106
NC_000913	893040	893045		0.424487
NC_000913	893045	893050		0.428649
NC_000913	893050	893055		0.495174
NC_000913	893055	893060		0.440408
NC_000913	893060	893065		0.295912
NC_000913	893065	893070		0.286452
NC_000913	893070	893075		0.131368
NC_000913	893075	893080		0.142772
NC_000913	893080	893085		0.136094
NC_000913	893085	893090		0.065795
NC_000913	893090	893095		0.089427
NC_000913	893095	893100		0.052715
NC_000913	893100	893105		0.037368
NC_000913	893105	893110		0.049461
NC_000913	893110	893115		0.109612
NC_000913	893115	893120		0.083452
NC_000913	893120	893125		0.065786
NC_000913	893125	893130		0.060958
NC_000913	893130	893135		0.075330
NC_000913	893135	893140		0.083147
NC_000913	893140	893145		0.076340
NC_000913	893145	893150		0.084217
NC_000913	893150	893155		0.096926
NC_000913	893155	893160		0.145493
NC_000913	893160	893165		0.263773
NC_000913	893165	893170		0.382695
NC_000913	893170	893175		0.446190
NC_000913	893175	893180		0.571110
NC_000913	893180	893185		0.696447
NC_000913	893185	893190		0.380567
NC_000913	893190	893195		0.457711
NC_000913	893195	893200		0.547884
NC_000913	893200	893205		0.333604
NC_000913	893205	893210		0.302204
NC_000913	893210	893215		0.273484
NC_000913	893215	893220		0.377463
NC_000913	893220	893225		0.432599
NC_000913	893225	893230		1.158784
NC_000913	893230	893235		0.704251
NC_000913	893235	893240		0.991812
NC_000913	893240	893245		0.610496
NC_000913	893245	893250		0.600287
NC_000913	893250	893255		0.597089
NC_000913	893255	893260		0.475381
NC_000913	893260	893265		0.581448
NC_000913	893265	893270		0.749667
NC_000913	893270	893275		1.457922
NC_000913	893275	893280		1.263286
NC_000913	893280	893285		1.107911
NC_000913	893285	893290		1.110317
NC_000913	893290	893295		1.020258
NC_000913	893295	893300		0.615225
NC_000913	893300	893305		0.724348
NC_000913	893305	893310		0.734546
NC_000913	893310	893315		0.723901
NC_000913	893315	893320		0.679155
NC_000913	893320	893325		0.633237
NC_000913	893325	893330		0.695667
NC_000913	893330	893335		0.759620
NC_000913	893335	893340		0.797831
NC_000913	893340	893345		0.614552
NC_000913	893345	893350		0.570206
NC_000913	893350	893355		0.555562
NC_000913	893355	893360		0.411424
NC_000913	893360	893365		0.419492
NC_000913	893365	893370		0.450053
NC_000913	893370	893375		0.572699
NC_000913	893375	893380		0.580053
NC_000913	893380	893385		0.575284
NC_000913	893385	893390		0.619494
NC_000913	893390	893395		1.077049
NC_000913	893395	893400		1.078346
NC_000913	893400	893405		0.795716
NC_000913	893405	893410		1.110447
NC_000913	893410	893415		1.763012
NC_000913	893415	893420		2.089303
NC_000913	893420	893425		2.556538
NC_000913	893425	893430		3.422139
NC_000913	893430	893435		3.769282
NC_000913	893435	893440		5.395782
NC_000913	893440	893445		5.732296
NC_000913	893445	893450		6.460106
NC_000913	893450	893455		6.260623
NC_000913	893455	893460		6.887780
NC_000913	893460	893465		6.858652
NC_000913	893465	893470		7.473543
NC_000913	893470	893475		7.295442
NC_000913	893475	893480		7.458415
NC_000913	893480	893485		6.628516
NC_000913	893485	893490		6.552997
NC_000913	893490	893495		7.199503
NC_000913	893495	893500		7.522237
NC_000913	893500	893505		7.402209
NC_000913	893505	893510		5.544770
NC_000913	893510	893515		3.491474
NC_000913	893515	893520		2.803570
NC_000913	893520	893525		2.271081
NC_000913	893525	893530		1.574355
NC_000913	893530	893535		1.175103
NC_000913	893535	893540		0.531021
NC_000913	893540	893545		0.259438
NC_000913	893545	893550		0.106868
NC_000913	893550	893555		0.043058
NC_000913	893555	893560		0.038013
NC_000913	893560	893565		0.032247
NC_000913	893565	893570		0.015368
NC_000913	893570	893575		0.014720
NC_000913	893575	893580		0.014719
NC_000913	893580	893585		0.008930
NC_000913	893585	893590		0.011592
NC_000913	893590	893595		0.007724
NC_000913	893595	893600		0.016031
NC_000913	893600	893605		0.026968
NC_000913	893605	893610		0.026679
NC_000913	893610	893615		0.081836
NC_000913	893615	893620		0.037974
NC_000913	893620	893625		0.046687
NC_000913	893625	893630		0.042674
NC_000913	893630	893635		0.033895
NC_000913	893635	893640		0.038921
NC_000913	893640	893645		0.040626
NC_000913	893645	893650		0.049405
NC_000913	893650	893655		0.026073
NC_000913	893655	893660		0.020084
NC_000913	893660	893665		0.017562
NC_000913	893665	893670		0.015390
NC_000913	893670	893675		0.007381
NC_000913	893675	893680		0.004124
NC_000913	893680	893685		0.004621
NC_000913	893685	893690		0.003746
NC_000913	893690	893695		0.001473
NC_000913	893695	893700		0.001936
NC_000913	893700	893705		0.002810
NC_000913	893705	893710		0.006165
NC_000913	893710	893715		0.008687
NC_000913	893715	893720		0.019365
NC_000913	893720	893725		0.018133
NC_000913	893725	893730		0.101307
NC_000913	893730	893735		0.131763
NC_000913	893735	893740		0.205353
NC_000913	893740	893745		0.176222
NC_000913	893745	893750		0.193316
NC_000913	893750	893755		0.134022
NC_000913	893755	893760		0.077610
NC_000913	893760	893765		0.165054
NC_000913	893765	893770		0.209822
NC_000913	893770	893775		0.121755
NC_000913	893775	893780		0.116847
NC_000913	893780	893785		0.108004
NC_000913	893785	893790		0.143655
NC_000913	893790	893795		0.278244
NC_000913	893795	893800		0.131631
NC_000913	893800	893805		0.309880
NC_000913	893805	893810		0.265716
NC_000913	893810	893815		0.275663
NC_000913	893815	893820		0.212815
NC_000913	893820	893825		0.237488
NC_000913	893825	893830		0.215025
NC_000913	893830	893835		0.211935
NC_000913	893835	893840		0.165836
NC_000913	893840	893845		0.089212
NC_000913	893845	893850		0.145699
NC_000913	893850	893855		0.145761
NC_000913	893855	893860		0.128048
NC_000913	893860	893865		0.120917
NC_000913	893865	893870		0.173986
NC_000913	893870	893875		0.493518
NC_000913	893875	893880		0.544048
NC_000913	893880	893885		0.618968
NC_000913	893885	893890		0.643395
NC_000913	893890	893895		0.557349
NC_000913	893895	893900		0.511467
NC_000913	893900	893905		0.507221
NC_000913	893905	893910		0.588241
NC_000913	893910	893915		0.270566
NC_000913	893915	893920		0.241613
NC_000913	893920	893925		0.212780
NC_000913	893925	893930		0.054621
NC_000913	893930	893935		0.065823
NC_000913	893935	893940		0.094906
NC_000913	893940	893945		0.142956
NC_000913	893945	893950		0.134431
NC_000913	893950	893955		0.221974
NC_000913	893955	893960		0.348395
NC_000913	893960	893965		0.310843
NC_000913	893965	893970		0.237824
NC_000913	893970	893975		0.224253
NC_000913	893975	893980		0.199715
NC_000913	893980	893985		0.194162
NC_000913	893985	893990		0.116327
NC_000913	893990	893995		0.103109
NC_000913	893995	894000		0.087134
NC_000913	894000	894005		0.151945
NC_000913	894005	894010		0.125896
NC_000913	894010	894015		0.097848
NC_000913	894015	894020		0.074751
NC_000913	894020	894025		0.107947
NC_000913	894025	894030		0.099626
NC_000913	894030	894035		0.098573
NC_000913	894035	894040		0.087214
NC_000913	894040	894045		0.136755
NC_000913	894045	894050		0.122876
NC_000913	894050	894055		0.134471
NC_000913	894055	894060		0.135737
NC_000913	894060	894065		0.080489
NC_000913	894065	894070		0.113232
NC_000913	894070	894075		0.105075
NC_000913	894075	894080		0.102017
NC_000913	894080	894085		0.110787
NC_000913	894085	894090		0.094331
NC_000913	894090	894095		0.095495
NC_000913	894095	894100		0.079282
NC_000913	894100	894105		0.044959
NC_000913	894105	894110		0.029242
NC_000913	894110	894115		0.048967
NC_000913	894115	894120		0.044929
NC_000913	894120	894125		0.034138
NC_000913	894125	894130		0.034782
NC_000913	894130	894135		0.069690
NC_000913	894135	894140		0.073646
NC_000913	894140	894145		0.070607
NC_000913	894145	894150		0.058457
NC_000913	894150	894155		0.323774
NC_000913	894155	894160		0.809938
NC_000913	894160	894165		0.628520
NC_000913	894165	894170		0.472232
NC_000913	894170	894175		0.496728
NC_000913	894175	894180		0.508427
NC_000913	894180	894185		0.677511
NC_000913	894185	894190		0.746854
NC_000913	894190	894195		0.670234
NC_000913	894195	894200		0.711765
NC_000913	894200	894205		0.666130
NC_000913	894205	894210		0.690746
NC_000913	894210	894215		0.756615
NC_000913	894215	894220		0.568551
NC_000913	894220	894225		0.178409
NC_000913	894225	894230		0.051223
NC_000913	894230	894235		0.035051
NC_000913	894235	894240		0.033242
NC_000913	894240	894245		0.022664
NC_000913	894245	894250		0.025308
NC_000913	894250	894255		0.029948
NC_000913	894255	894260		0.057671
NC_000913	894260	894265		0.045854
NC_000913	894265	894270		0.089051
NC_000913	894270	894275		0.055831
NC_000913	894275	894280		0.221947
NC_000913	894280	894285		0.187890
NC_000913	894285	894290		0.125157
NC_000913	894290	894295		0.087756
NC_000913	894295	894300		0.067147
NC_000913	894300	894305		0.167929
NC_000913	894305	894310		0.259563
NC_000913	894310	894315		0.238442
NC_000913	894315	894320		0.300560
NC_000913	894320	894325		0.337988
NC_000913	894325	894330		0.521305
NC_000913	894330	894335		0.579412
NC_000913	894335	894340		0.694818
NC_000913	894340	894345		1.098485
NC_000913	894345	894350		1.314208
NC_000913	894350	894355		1.465482
NC_000913	894355	894360		1.873318
NC_000913	894360	894365		2.583024
NC_000913	894365	894370		2.560778
NC_000913	894370	894375		3.520745
NC_000913	894375	894380		3.252563
NC_000913	894380	894385		3.279424
NC_000913	894385	894390		2.761557
NC_000913	894390	894395		3.129863
NC_000913	894395	894400		2.647660
NC_000913	894400	894405		1.944335
NC_000913	894405	894410		1.825958
NC_000913	894410	894415		1.929677
NC_000913	894415	894420		2.153452
NC_000913	894420	894425		1.953669
NC_000913	894425	894430		1.753927
NC_000913	894430	894435		2.297052
NC_000913	894435	894440		2.526109
NC_000913	894440	894445		3.071355
NC_000913	894445	894450		3.415181
NC_000913	894450	894455		5.434250
NC_000913	894455	894460		6.957429
NC_000913	894460	894465		7.346235
NC_000913	894465	894470		4.625327
NC_000913	894470	894475		3.626975
NC_000913	894475	894480		2.211754
NC_000913	894480	894485		2.043992
NC_000913	894485	894490		1.449051
NC_000913	894490	894495		1.189396
NC_000913	894495	894500		0.714396
NC_000913	894500	894505		0.456124
NC_000913	894505	894510		0.450839
NC_000913	894510	894515		0.458290
NC_000913	894515	894520		0.429675
NC_000913	894520	894525		0.423488
NC_000913	894525	894530		0.318756
NC_000913	894530	894535		0.132129
NC_000913	894535	894540		0.151938
NC_000913	894540	894545		0.131015
NC_000913	894545	894550		0.155407
NC_000913	894550	894555		0.142796
NC_000913	894555	894560		0.193080
NC_000913	894560	894565		0.337793
NC_000913	894565	894570		0.299763
NC_000913	894570	894575		0.696907
NC_000913	894575	894580		0.559527
NC_000913	894580	894585		0.322860
NC_000913	894585	894590		0.184442
NC_000913	894590	894595		0.079437
NC_000913	894595	894600		0.086249
NC_000913	894600	894605		0.083991
NC_000913	894605	894610		0.089349
NC_000913	894610	894615		0.048350
NC_000913	894615	894620		0.162148
NC_000913	894620	894625		0.199638
NC_000913	894625	894630		0.070300
NC_000913	894630	894635		0.062167
NC_000913	894635	894640		0.098630
NC_000913	894640	894645		0.071487
NC_000913	894645	894650		0.098001
NC_000913	894650	894655		0.124360
NC_000913	894655	894660		0.086447
NC_000913	894660	894665		0.099136
NC_000913	894665	894670		0.129693
NC_000913	894670	894675		0.080072
NC_000913	894675	894680		0.085630
NC_000913	894680	894685		0.104583
NC_000913	894685	894690		0.118798
NC_000913	894690	894695		0.122127
NC_000913	894695	894700		0.118093
NC_000913	894700	894705		0.104451
NC_000913	894705	894710		0.368428
NC_000913	894710	894715		0.229337
NC_000913	894715	894720		0.150815
NC_000913	894720	894725		0.057816
NC_000913	894725	894730		0.090671
NC_000913	894730	894735		0.130995
NC_000913	894735	894740		0.212929
NC_000913	894740	894745		0.060907
NC_000913	894745	894750		0.061852
NC_000913	894750	894755		0.053282
NC_000913	894755	894760		0.058047
NC_000913	894760	894765		0.065349
NC_000913	894765	894770		0.155018
NC_000913	894770	894775		0.174154
NC_000913	894775	894780		0.148624
NC_000913	894780	894785		0.115990
NC_000913	894785	894790		0.057541
NC_000913	894790	894795		0.026120
NC_000913	894795	894800		0.022923
NC_000913	894800	894805		0.017185
NC_000913	894805	894810		0.020039
NC_000913	894810	894815		0.046967
NC_000913	894815	894820		0.051177
NC_000913	894820	894825		0.054955
NC_000913	894825	894830		0.117695
NC_000913	894830	894835		0.168407
NC_000913	894835	894840		0.094011
NC_000913	894840	894845		0.120970
NC_000913	894845	894850		0.122139
NC_000913	894850	894855		0.065160
NC_000913	894855	894860		0.072794
NC_000913	894860	894865		0.073854
NC_000913	894865	894870		0.076017
NC_000913	894870	894875		0.063127
NC_000913	894875	894880		0.066510
NC_000913	894880	894885		0.073326
NC_000913	894885	894890		0.104712
NC_000913	894890	894895		0.099285
NC_000913	894895	894900		0.080130
NC_000913	894900	894905		0.093834
NC_000913	894905	894910		0.091831
NC_000913	894910	894915		0.061711
NC_000913	894915	894920		0.044746
NC_000913	894920	894925		0.043279
NC_000913	894925	894930		0.044243
NC_000913	894930	894935		0.047736
NC_000913	894935	894940		0.048924
NC_000913	894940	894945		0.110196
NC_000913	894945	894950		0.191280
NC_000913	894950	894955		0.284768
NC_000913	894955	894960		0.267645
NC_000913	894960	894965		0.249256
NC_000913	894965	894970		0.229006
NC_000913	894970	894975		0.367242
NC_000913	894975	894980		0.395610
NC_000913	894980	894985		0.297752
NC_000913	894985	894990		0.356572
NC_000913	894990	894995		0.393174
NC_000913	894995	895000		0.481346
NC_000913	895000	895005		0.529133
NC_000913	895005	895010		0.337215
NC_000913	895010	895015		0.304986
NC_000913	895015	895020		0.274333
NC_000913	895020	895025		0.254293
NC_000913	895025	895030		0.201521
NC_000913	895030	895035		0.203871
NC_000913	895035	895040		0.199332
NC_000913	895040	895045		0.273943
NC_000913	895045	895050		0.309578
NC_000913	895050	895055		0.228202
NC_000913	895055	895060		0.219023
NC_000913	895060	895065		0.177338
NC_000913	895065	895070		0.163476
NC_000913	895070	895075		0.153285
NC_000913	895075	895080		0.161761
NC_000913	895080	895085		0.232843
NC_000913	895085	895090		0.424782
NC_000913	895090	895095		0.287727
NC_000913	895095	895100		0.326757
NC_000913	895100	895105		0.396385
NC_000913	895105	895110		0.382336
NC_000913	895110	895115		0.328083
NC_000913	895115	895120		0.328127
NC_000913	895120	895125		0.270058
NC_000913	895125	895130		0.258264
NC_000913	895130	895135		0.224053
NC_000913	895135	895140		0.157222
NC_000913	895140	895145		0.154846
NC_000913	895145	895150		0.131719
NC_000913	895150	895155		0.173513
NC_000913	895155	895160		0.152013
NC_000913	895160	895165		0.145306
NC_000913	895165	895170		0.193489
NC_000913	895170	895175		0.212801
NC_000913	895175	895180		0.218897
NC_000913	895180	895185		0.229706
NC_000913	895185	895190		0.295155
NC_000913	895190	895195		0.343942
NC_000913	895195	895200		0.569055
NC_000913	895200	895205		0.759702
NC_000913	895205	895210		0.904588
NC_000913	895210	895215		0.712809
NC_000913	895215	895220		0.841929
NC_000913	895220	895225		1.187983
NC_000913	895225	895230		1.456141
NC_000913	895230	895235		1.302361
NC_000913	895235	895240		1.422548
NC_000913	895240	895245		1.172734
NC_000913	895245	895250		1.209490
NC_000913	895250	895255		1.442398
NC_000913	895255	895260		1.659074
NC_000913	895260	895265		1.765223
NC_000913	895265	895270		1.955796
NC_000913	895270	895275		1.709510
NC_000913	895275	895280		2.391489
NC_000913	895280	895285		3.101745
NC_000913	895285	895290		2.573089
NC_000913	895290	895295		2.081037
NC_000913	895295	895300		2.407274
NC_000913	895300	895305		1.937790
NC_000913	895305	895310		2.163544
NC_000913	895310	895315		2.896831
NC_000913	895315	895320		3.243945
NC_000913	895320	895325		3.419898
NC_000913	895325	895330		3.886902
NC_000913	895330	895335		4.013292
NC_000913	895335	895340		4.751898
NC_000913	895340	895345		4.728835
NC_000913	895345	895350		4.048520
NC_000913	895350	895355		3.825916
NC_000913	895355	895360		3.167978
NC_000913	895360	895365		3.297700
NC_000913	895365	895370		2.774835
NC_000913	895370	895375		2.600542
NC_000913	895375	895380		2.732172
NC_000913	895380	895385		2.267181
NC_000913	895385	895390		2.149003
NC_000913	895390	895395		1.976718
NC_000913	895395	895400		2.029225
NC_000913	895400	895405		1.829746
NC_000913	895405	895410		0.695619
NC_000913	895410	895415		0.556081
NC_000913	895415	895420		0.278931
NC_000913	895420	895425		0.245140
NC_000913	895425	895430		0.225928
NC_000913	895430	895435		0.292592
NC_000913	895435	895440		0.299627
NC_000913	895440	895445		0.325017
NC_000913	895445	895450		0.311036
NC_000913	895450	895455		0.279099
NC_000913	895455	895460		0.297540
NC_000913	895460	895465		0.241853
NC_000913	895465	895470		0.168974
NC_000913	895470	895475		0.166887
NC_000913	895475	895480		0.167389
NC_000913	895480	895485		0.178615
NC_000913	895485	895490		0.185834
NC_000913	895490	895495		0.171521
NC_000913	895495	895500		0.163179
NC_000913	895500	895505		0.136441
NC_000913	895505	895510		0.138491
NC_000913	895510	895515		0.153410
NC_000913	895515	895520		0.234979
NC_000913	895520	895525		0.167847
NC_000913	895525	895530		0.101580
NC_000913	895530	895535		0.118933
NC_000913	895535	895540		0.137860
NC_000913	895540	895545		0.124861
NC_000913	895545	895550		0.153144
NC_000913	895550	895555		0.160071
NC_000913	895555	895560		0.247727
NC_000913	895560	895565		0.178400
NC_000913	895565	895570		0.181021
NC_000913	895570	895575		0.118964
NC_000913	895575	895580		0.045129
NC_000913	895580	895585		0.050019
NC_000913	895585	895590		0.055782
NC_000913	895590	895595		0.061521
NC_000913	895595	895600		0.084504
NC_000913	895600	895605		0.029105
NC_000913	895605	895610		0.035815
NC_000913	895610	895615		0.072443
NC_000913	895615	895620		0.043090
NC_000913	895620	895625		0.018341
NC_000913	895625	895630		0.012888
NC_000913	895630	895635		0.014129
NC_000913	895635	895640		0.015124
NC_000913	895640	895645		0.012981
NC_000913	895645	895650		0.009371
NC_000913	895650	895655		0.019501
NC_000913	895655	895660		0.019422
NC_000913	895660	895665		0.018449
NC_000913	895665	895670		0.012237
NC_000913	895670	895675		0.011093
NC_000913	895675	895680		0.008883
NC_000913	895680	895685		0.012284
NC_000913	895685	895690		0.033475
NC_000913	895690	895695		0.019753
NC_000913	895695	895700		0.039168
NC_000913	895700	895705		0.036749
NC_000913	895705	895710		0.037436
NC_000913	895710	895715		0.028667
NC_000913	895715	895720		0.025984
NC_000913	895720	895725		0.022041
NC_000913	895725	895730		0.021986
NC_000913	895730	895735		0.033815
NC_000913	895735	895740		0.065484
NC_000913	895740	895745		0.204945
NC_000913	895745	895750		0.209271
NC_000913	895750	895755		0.370189
NC_000913	895755	895760		0.272093
NC_000913	895760	895765		0.373833
NC_000913	895765	895770		0.298608
NC_000913	895770	895775		0.288707
NC_000913	895775	895780		0.265464
NC_000913	895780	895785		0.259496
NC_000913	895785	895790		0.378074
NC_000913	895790	895795		0.270702
NC_000913	895795	895800		0.218594
NC_000913	895800	895805		0.294368
NC_000913	895805	895810		0.442382
NC_000913	895810	895815		0.465407
NC_000913	895815	895820		0.507362
NC_000913	895820	895825		0.558741
NC_000913	895825	895830		0.344051
NC_000913	895830	895835		0.264908
NC_000913	895835	895840		0.372791
NC_000913	895840	895845		0.468389
NC_000913	895845	895850		0.409414
NC_000913	895850	895855		0.270149
NC_000913	895855	895860		0.564374
NC_000913	895860	895865		0.464840
NC_000913	895865	895870		0.306799
NC_000913	895870	895875		0.354897
NC_000913	895875	895880		0.090764
NC_000913	895880	895885		0.100626
NC_000913	895885	895890		0.100400
NC_000913	895890	895895		0.080059
NC_000913	895895	895900		0.079912
NC_000913	895900	895905		0.117953
NC_000913	895905	895910		0.172135
NC_000913	895910	895915		0.179269
NC_000913	895915	895920		0.175709
NC_000913	895920	895925		0.140357
NC_000913	895925	895930		0.093956
NC_000913	895930	895935		0.056416
NC_000913	895935	895940		0.042641
NC_000913	895940	895945		0.067103
NC_000913	895945	895950		0.069653
NC_000913	895950	895955		0.147207
NC_000913	895955	895960		0.239069
NC_000913	895960	895965		0.114599
NC_000913	895965	895970		0.222166
NC_000913	895970	895975		0.110730
NC_000913	895975	895980		0.047648
NC_000913	895980	895985		0.048993
NC_000913	895985	895990		0.068755
NC_000913	895990	895995		0.148435
NC_000913	895995	896000		0.170204
NC_000913	896000	896005		0.073175
NC_000913	896005	896010		0.077130
NC_000913	896010	896015		0.093163
NC_000913	896015	896020		0.086426
NC_000913	896020	896025		0.078685
NC_000913	896025	896030		0.075069
NC_000913	896030	896035		0.061214
NC_000913	896035	896040		0.076636
NC_000913	896040	896045		0.101598
NC_000913	896045	896050		0.125842
NC_000913	896050	896055		0.206810
NC_000913	896055	896060		0.307971
NC_000913	896060	896065		0.225519
NC_000913	896065	896070		0.220099
NC_000913	896070	896075		0.164105
NC_000913	896075	896080		0.139739
NC_000913	896080	896085		0.217236
NC_000913	896085	896090		0.325507
NC_000913	896090	896095		0.403838
NC_000913	896095	896100		0.461925
NC_000913	896100	896105		0.572716
NC_000913	896105	896110		0.627963
NC_000913	896110	896115		0.590121
NC_000913	896115	896120		0.377496
NC_000913	896120	896125		0.437072
NC_000913	896125	896130		0.333340
NC_000913	896130	896135		0.215275
NC_000913	896135	896140		0.307641
NC_000913	896140	896145		0.193852
NC_000913	896145	896150		0.212916
NC_000913	896150	896155		0.123405
NC_000913	896155	896160		0.148967
NC_000913	896160	896165		0.144200
NC_000913	896165	896170		0.127637
NC_000913	896170	896175		0.103146
NC_000913	896175	896180		0.104355
NC_000913	896180	896185		0.185148
NC_000913	896185	896190		0.263119
NC_000913	896190	896195		0.288491
NC_000913	896195	896200		0.402649
NC_000913	896200	896205		0.544632
NC_000913	896205	896210		0.512064
NC_000913	896210	896215		0.562981
NC_000913	896215	896220		0.613358
NC_000913	896220	896225		0.772005
NC_000913	896225	896230		0.873379
NC_000913	896230	896235		0.959659
NC_000913	896235	896240		1.366490
NC_000913	896240	896245		1.887205
NC_000913	896245	896250		5.151042
NC_000913	896250	896255		4.268860
NC_000913	896255	896260		4.113142
NC_000913	896260	896265		3.884146
NC_000913	896265	896270		3.716835
NC_000913	896270	896275		3.263570
NC_000913	896275	896280		3.242843
NC_000913	896280	896285		1.467589
NC_000913	896285	896290		0.990509
NC_000913	896290	896295		0.268557
NC_000913	896295	896300		0.289216
NC_000913	896300	896305		0.247838
NC_000913	896305	896310		0.249299
NC_000913	896310	896315		0.273714
NC_000913	896315	896320		0.244629
NC_000913	896320	896325		0.617161
NC_000913	896325	896330		0.761821
NC_000913	896330	896335		0.579156
NC_000913	896335	896340		0.539609
NC_000913	896340	896345		0.424503
NC_000913	896345	896350		0.254319
NC_000913	896350	896355		0.223789
NC_000913	896355	896360		0.161952
NC_000913	896360	896365		0.117028
NC_000913	896365	896370		0.147463
NC_000913	896370	896375		0.197404
NC_000913	896375	896380		0.177092
NC_000913	896380	896385		0.172463
NC_000913	896385	896390		0.087825
NC_000913	896390	896395		0.067546
NC_000913	896395	896400		0.049573
NC_000913	896400	896405		0.039799
NC_000913	896405	896410		0.051684
NC_000913	896410	896415		0.047038
NC_000913	896415	896420		0.060158
NC_000913	896420	896425		0.050696
NC_000913	896425	896430		0.059842
NC_000913	896430	896435		0.117338
NC_000913	896435	896440		0.037679
NC_000913	896440	896445		0.035674
NC_000913	896445	896450		0.030192
NC_000913	896450	896455		0.035701
NC_000913	896455	896460		0.046364
NC_000913	896460	896465		0.050069
NC_000913	896465	896470		0.070162
NC_000913	896470	896475		0.133587
NC_000913	896475	896480		0.073504
NC_000913	896480	896485		0.054029
NC_000913	896485	896490		0.059997
NC_000913	896490	896495		0.056304
NC_000913	896495	896500		0.066074
NC_000913	896500	896505		0.068216
NC_000913	896505	896510		0.063347
NC_000913	896510	896515		0.085305
NC_000913	896515	896520		0.122586
NC_000913	896520	896525		0.175925
NC_000913	896525	896530		0.208699
NC_000913	896530	896535		0.298330
NC_000913	896535	896540		0.230998
NC_000913	896540	896545		0.128178
NC_000913	896545	896550		0.105462
NC_000913	896550	896555		0.108866
NC_000913	896555	896560		0.101326
NC_000913	896560	896565		0.100359
NC_000913	896565	896570		0.127980
NC_000913	896570	896575		0.104069
NC_000913	896575	896580		0.130034
NC_000913	896580	896585		0.080827
NC_000913	896585	896590		0.144039
NC_000913	896590	896595		0.163250
NC_000913	896595	896600		0.166125
NC_000913	896600	896605		0.073220
NC_000913	896605	896610		0.070486
NC_000913	896610	896615		0.172168
NC_000913	896615	896620		0.196396
NC_000913	896620	896625		0.226189
NC_000913	896625	896630		0.238639
NC_000913	896630	896635		0.348665
NC_000913	896635	896640		0.347172
NC_000913	896640	896645		0.442054
NC_000913	896645	896650		0.408826
NC_000913	896650	896655		0.659819
NC_000913	896655	896660		1.152044
NC_000913	896660	896665		0.909337
NC_000913	896665	896670		0.792866
NC_000913	896670	896675		0.808582
NC_000913	896675	896680		0.913524
NC_000913	896680	896685		1.186893
NC_000913	896685	896690		1.217333
NC_000913	896690	896695		1.064417
NC_000913	896695	896700		1.096872
NC_000913	896700	896705		0.864976
NC_000913	896705	896710		1.000727
NC_000913	896710	896715		1.243634
NC_000913	896715	896720		1.642700
NC_000913	896720	896725		1.925264
NC_000913	896725	896730		1.861591
NC_000913	896730	896735		2.187030
NC_000913	896735	896740		2.592772
NC_000913	896740	896745		2.713350
NC_000913	896745	896750		2.818745
NC_000913	896750	896755		2.871495
NC_000913	896755	896760		3.730078
NC_000913	896760	896765		3.063669
NC_000913	896765	896770		2.102599
NC_000913	896770	896775		1.309901
NC_000913	896775	896780		1.088185
NC_000913	896780	896785		1.033918
NC_000913	896785	896790		1.146399
NC_000913	896790	896795		1.113520
NC_000913	896795	896800		1.131700
NC_000913	896800	896805		1.084166
NC_000913	896805	896810		1.439627
NC_000913	896810	896815		1.451797
NC_000913	896815	896820		1.428096
NC_000913	896820	896825		1.378631
NC_000913	896825	896830		0.853984
NC_000913	896830	896835		0.715733
NC_000913	896835	896840		0.797482
NC_000913	896840	896845		0.988539
NC_000913	896845	896850		0.835099
NC_000913	896850	896855		0.748538
NC_000913	896855	896860		0.496947
NC_000913	896860	896865		0.324997
NC_000913	896865	896870		0.230679
NC_000913	896870	896875		0.251098
NC_000913	896875	896880		0.273408
NC_000913	896880	896885		0.195959
NC_000913	896885	896890		0.169574
NC_000913	896890	896895		0.121840
NC_000913	896895	896900		0.141160
NC_000913	896900	896905		0.137810
NC_000913	896905	896910		0.070260
NC_000913	896910	896915		0.050558
NC_000913	896915	896920		0.083421
NC_000913	896920	896925		0.099393
NC_000913	896925	896930		0.091924
NC_000913	896930	896935		0.082400
NC_000913	896935	896940		0.111219
NC_000913	896940	896945		0.277628
NC_000913	896945	896950		0.262294
NC_000913	896950	896955		0.209935
NC_000913	896955	896960		0.170670
NC_000913	896960	896965		0.143936
NC_000913	896965	896970		0.119548
NC_000913	896970	896975		0.020953
NC_000913	896975	896980		0.020454
NC_000913	896980	896985		0.022429
NC_000913	896985	896990		0.028624
NC_000913	896990	896995		0.027049
NC_000913	896995	897000		0.030931
NC_000913	897000	897005		0.033813
NC_000913	897005	897010		0.073226
NC_000913	897010	897015		0.283655
NC_000913	897015	897020		1.892472
NC_000913	897020	897025		1.569248
NC_000913	897025	897030		1.581401
NC_000913	897030	897035		1.341190
NC_000913	897035	897040		0.850499
NC_000913	897040	897045		0.743270
NC_000913	897045	897050		0.658105
NC_000913	897050	897055		0.308792
NC_000913	897055	897060		0.259777
NC_000913	897060	897065		0.226687
NC_000913	897065	897070		0.195878
NC_000913	897070	897075		0.194560
NC_000913	897075	897080		0.102765
NC_000913	897080	897085		0.106213
NC_000913	897085	897090		0.107560
NC_000913	897090	897095		0.147109
NC_000913	897095	897100		0.122324
NC_000913	897100	897105		0.215293
NC_000913	897105	897110		0.196488
NC_000913	897110	897115		0.212677
NC_000913	897115	897120		0.168407
NC_000913	897120	897125		0.156604
NC_000913	897125	897130		0.253653
NC_000913	897130	897135		0.209617
NC_000913	897135	897140		0.208699
NC_000913	897140	897145		0.173310
NC_000913	897145	897150		0.140586
NC_000913	897150	897155		0.167067
NC_000913	897155	897160		0.182825
NC_000913	897160	897165		0.244690
NC_000913	897165	897170		0.232907
NC_000913	897170	897175		0.301088
NC_000913	897175	897180		0.262367
NC_000913	897180	897185		0.243637
NC_000913	897185	897190		0.381331
NC_000913	897190	897195		0.382804
NC_000913	897195	897200		0.338376
NC_000913	897200	897205		0.270212
NC_000913	897205	897210		0.229297
NC_000913	897210	897215		0.240362
NC_000913	897215	897220		0.253499
NC_000913	897220	897225		0.235283
NC_000913	897225	897230		0.306121
NC_000913	897230	897235		0.363554
NC_000913	897235	897240		0.502001
NC_000913	897240	897245		0.659774
NC_000913	897245	897250		1.166297
NC_000913	897250	897255		0.993189
NC_000913	897255	897260		1.178063
NC_000913	897260	897265		1.281872
NC_000913	897265	897270		1.217540
NC_000913	897270	897275		0.808365
NC_000913	897275	897280		0.620428
NC_000913	897280	897285		0.517827
NC_000913	897285	897290		0.276576
NC_000913	897290	897295		0.239180
NC_000913	897295	897300		0.139956
NC_000913	897300	897305		0.122623
NC_000913	897305	897310		0.093007
NC_000913	897310	897315		0.098267
NC_000913	897315	897320		0.098219
NC_000913	897320	897325		0.103972
NC_000913	897325	897330		0.205532
NC_000913	897330	897335		0.204417
NC_000913	897335	897340		0.251859
NC_000913	897340	897345		0.174226
NC_000913	897345	897350		0.214585
NC_000913	897350	897355		0.246754
NC_000913	897355	897360		0.225823
NC_000913	897360	897365		0.249457
NC_000913	897365	897370		0.188660
NC_000913	897370	897375		0.142003
NC_000913	897375	897380		0.135192
NC_000913	897380	897385		0.377955
NC_000913	897385	897390		0.573073
NC_000913	897390	897395		0.604482
NC_000913	897395	897400		0.421669
NC_000913	897400	897405		0.385222
NC_000913	897405	897410		0.360487
NC_000913	897410	897415		0.361013
NC_000913	897415	897420		0.343765
NC_000913	897420	897425		0.305002
NC_000913	897425	897430		0.232654
NC_000913	897430	897435		0.453128
NC_000913	897435	897440		0.519764
NC_000913	897440	897445		0.616252
NC_000913	897445	897450		0.818503
NC_000913	897450	897455		1.091824
NC_000913	897455	897460		1.596366
NC_000913	897460	897465		0.923007
NC_000913	897465	897470		0.752013
NC_000913	897470	897475		0.553951
NC_000913	897475	897480		0.552481
NC_000913	897480	897485		0.523664
NC_000913	897485	897490		0.512050
NC_000913	897490	897495		0.459808
NC_000913	897495	897500		0.415906
NC_000913	897500	897505		0.535028
NC_000913	897505	897510		0.575803
NC_000913	897510	897515		0.764978
NC_000913	897515	897520		0.596806
NC_000913	897520	897525		0.579991
NC_000913	897525	897530		0.735965
NC_000913	897530	897535		0.629542
NC_000913	897535	897540		0.511080
NC_000913	897540	897545		0.608827
NC_000913	897545	897550		0.562542
NC_000913	897550	897555		0.311605
NC_000913	897555	897560		0.327926
NC_000913	897560	897565		0.289811
NC_000913	897565	897570		0.312211
NC_000913	897570	897575		0.484402
NC_000913	897575	897580		0.451794
NC_000913	897580	897585		0.442445
NC_000913	897585	897590		0.378664
NC_000913	897590	897595		0.426434
NC_000913	897595	897600		0.426916
NC_000913	897600	897605		0.507040
NC_000913	897605	897610		0.436554
NC_000913	897610	897615		0.385824
NC_000913	897615	897620		0.330035
NC_000913	897620	897625		0.263968
NC_000913	897625	897630		0.300726
NC_000913	897630	897635		0.290733
NC_000913	897635	897640		0.367563
NC_000913	897640	897645		0.480140
NC_000913	897645	897650		0.428793
NC_000913	897650	897655		0.588414
NC_000913	897655	897660		0.456614
NC_000913	897660	897665		0.576734
NC_000913	897665	897670		0.242914
NC_000913	897670	897675		0.165305
NC_000913	897675	897680		0.149060
NC_000913	897680	897685		0.174459
NC_000913	897685	897690		0.111064
NC_000913	897690	897695		0.157869
NC_000913	897695	897700		0.158293
NC_000913	897700	897705		0.322030
NC_000913	897705	897710		0.543742
NC_000913	897710	897715		0.739687
NC_000913	897715	897720		1.607380
NC_000913	897720	897725		1.283638
NC_000913	897725	897730		1.392865
NC_000913	897730	897735		1.413145
NC_000913	897735	897740		1.482145
NC_000913	897740	897745		1.254835
NC_000913	897745	897750		1.241928
NC_000913	897750	897755		1.346466
NC_000913	897755	897760		1.393486
NC_000913	897760	897765		1.262967
NC_000913	897765	897770		1.104708
NC_000913	897770	897775		1.132451
NC_000913	897775	897780		1.150588
NC_000913	897780	897785		1.240298
NC_000913	897785	897790		1.227401
NC_000913	897790	897795		1.230112
NC_000913	897795	897800		1.388910
NC_000913	897800	897805		1.002349
NC_000913	897805	897810		1.376472
NC_000913	897810	897815		0.802433
NC_000913	897815	897820		0.775643
NC_000913	897820	897825		0.824856
NC_000913	897825	897830		0.878334
NC_000913	897830	897835		0.535036
NC_000913	897835	897840		0.572794
NC_000913	897840	897845		0.610663
NC_000913	897845	897850		0.405763
NC_000913	897850	897855		0.387075
NC_000913	897855	897860		0.247452
NC_000913	897860	897865		0.050611
NC_000913	897865	897870		0.038638
NC_000913	897870	897875		0.085172
NC_000913	897875	897880		0.080601
NC_000913	897880	897885		0.073421
NC_000913	897885	897890		0.080099
NC_000913	897890	897895		0.084023
NC_000913	897895	897900		0.083655
NC_000913	897900	897905		0.053778
NC_000913	897905	897910		0.044052
NC_000913	897910	897915		0.018461
NC_000913	897915	897920		0.013908
NC_000913	897920	897925		0.015482
NC_000913	897925	897930		0.015342
NC_000913	897930	897935		0.018248
NC_000913	897935	897940		0.007531
NC_000913	897940	897945		0.005053
NC_000913	897945	897950		0.003826
NC_000913	897950	897955		0.003612
NC_000913	897955	897960		0.002855
NC_000913	897960	897965		0.001305
NC_000913	897965	897970		0.001124
NC_000913	897970	897975		0.000148
NC_000913	897975	897980		0.000206
NC_000913	897980	897985		0.000058
NC_000913	897985	897990		0.000024
NC_000913	897990	897995		0.000093
NC_000913	897995	898000		0.000140
NC_000913	898000	898005		0.000630
NC_000913	898005	898010		0.001037
NC_000913	898010	898015		0.001891
NC_000913	898015	898020		0.004907
NC_000913	898020	898025		0.024299
NC_000913	898025	898030		0.039883
NC_000913	898030	898035		0.133067
NC_000913	898035	898040		0.240957
NC_000913	898040	898045		0.242572
NC_000913	898045	898050		0.285730
NC_000913	898050	898055		0.401934
NC_000913	898055	898060		0.405883
NC_000913	898060	898065		0.386213
NC_000913	898065	898070		0.438876
NC_000913	898070	898075		0.441036
NC_000913	898075	898080		0.463054
NC_000913	898080	898085		0.485781
NC_000913	898085	898090		0.417074
NC_000913	898090	898095		0.554258
NC_000913	898095	898100		0.783903
NC_000913	898100	898105		0.945790
NC_000913	898105	898110		1.024652
NC_000913	898110	898115		1.410683
NC_000913	898115	898120		1.300169
NC_000913	898120	898125		1.346798
NC_000913	898125	898130		0.550957
NC_000913	898130	898135		0.502303
NC_000913	898135	898140		0.493681
NC_000913	898140	898145		0.508798
NC_000913	898145	898150		0.379728
NC_000913	898150	898155		0.292702
NC_000913	898155	898160		0.226914
NC_000913	898160	898165		0.091711
NC_000913	898165	898170		0.113641
NC_000913	898170	898175		0.153198
NC_000913	898175	898180		0.155380
NC_000913	898180	898185		0.084131
NC_000913	898185	898190		0.096780
NC_000913	898190	898195		0.073814
NC_000913	898195	898200		0.069517
NC_000913	898200	898205		0.103841
NC_000913	898205	898210		0.096908
NC_000913	898210	898215		0.113423
NC_000913	898215	898220		0.091112
NC_000913	898220	898225		0.126033
NC_000913	898225	898230		0.229590
NC_000913	898230	898235		0.297572
NC_000913	898235	898240		0.312555
NC_000913	898240	898245		0.233455
NC_000913	898245	898250		0.106284
NC_000913	898250	898255		0.050909
NC_000913	898255	898260		0.045280
NC_000913	898260	898265		0.044735
NC_000913	898265	898270		0.041334
NC_000913	898270	898275		0.044071
NC_000913	898275	898280		0.031578
NC_000913	898280	898285		0.120374
NC_000913	898285	898290		0.157668
NC_000913	898290	898295		0.271532
NC_000913	898295	898300		0.330687
NC_000913	898300	898305		0.327730
NC_000913	898305	898310		0.402817
NC_000913	898310	898315		0.151511
NC_000913	898315	898320		0.116480
NC_000913	898320	898325		0.139125
NC_000913	898325	898330		0.151112
NC_000913	898330	898335		0.120898
NC_000913	898335	898340		0.145757
NC_000913	898340	898345		0.405256
NC_000913	898345	898350		0.625401
NC_000913	898350	898355		0.661116
NC_000913	898355	898360		0.825887
NC_000913	898360	898365		0.955246
NC_000913	898365	898370		1.303740
NC_000913	898370	898375		0.921161
NC_000913	898375	898380		0.661970
NC_000913	898380	898385		0.569490
NC_000913	898385	898390		0.486913
NC_000913	898390	898395		0.439367
NC_000913	898395	898400		0.443791
NC_000913	898400	898405		0.371330
NC_000913	898405	898410		0.384414
NC_000913	898410	898415		0.337181
NC_000913	898415	898420		0.213763
NC_000913	898420	898425		0.113354
NC_000913	898425	898430		0.142155
NC_000913	898430	898435		0.197155
NC_000913	898435	898440		0.191002
NC_000913	898440	898445		0.188918
NC_000913	898445	898450		0.257427
NC_000913	898450	898455		0.354945
NC_000913	898455	898460		0.327602
NC_000913	898460	898465		0.354265
NC_000913	898465	898470		0.413204
NC_000913	898470	898475		0.551219
NC_000913	898475	898480		0.739831
NC_000913	898480	898485		0.645574
NC_000913	898485	898490		0.666177
NC_000913	898490	898495		0.622296
NC_000913	898495	898500		0.646916
NC_000913	898500	898505		0.792587
NC_000913	898505	898510		0.646004
NC_000913	898510	898515		0.585351
NC_000913	898515	898520		0.283180
NC_000913	898520	898525		0.078786
NC_000913	898525	898530		0.066135
NC_000913	898530	898535		0.046094
NC_000913	898535	898540		0.034840
NC_000913	898540	898545		0.036778
NC_000913	898545	898550		0.031766
NC_000913	898550	898555		0.027656
NC_000913	898555	898560		0.026550
NC_000913	898560	898565		0.023525
NC_000913	898565	898570		0.010251
NC_000913	898570	898575		0.024660
NC_000913	898575	898580		0.033259
NC_000913	898580	898585		0.112020
NC_000913	898585	898590		0.093007
NC_000913	898590	898595		0.112142
NC_000913	898595	898600		0.151072
NC_000913	898600	898605		0.174716
NC_000913	898605	898610		0.183186
NC_000913	898610	898615		0.137407
NC_000913	898615	898620		0.173383
NC_000913	898620	898625		0.143133
NC_000913	898625	898630		0.162636
NC_000913	898630	898635		0.188883
NC_000913	898635	898640		0.255631
NC_000913	898640	898645		0.252903
NC_000913	898645	898650		0.189156
NC_000913	898650	898655		0.097809
NC_000913	898655	898660		0.085517
NC_000913	898660	898665		0.086430
NC_000913	898665	898670		0.087991
NC_000913	898670	898675		0.112543
NC_000913	898675	898680		0.244518
NC_000913	898680	898685		0.222629
NC_000913	898685	898690		0.178864
NC_000913	898690	898695		0.533701
NC_000913	898695	898700		0.361560
NC_000913	898700	898705		0.382552
NC_000913	898705	898710		0.408891
NC_000913	898710	898715		0.362968
NC_000913	898715	898720		0.410925
NC_000913	898720	898725		0.283665
NC_000913	898725	898730		0.317037
NC_000913	898730	898735		0.292248
NC_000913	898735	898740		0.343435
NC_000913	898740	898745		0.293165
NC_000913	898745	898750		0.269034
NC_000913	898750	898755		0.324669
NC_000913	898755	898760		0.306449
NC_000913	898760	898765		0.472409
NC_000913	898765	898770		0.634495
NC_000913	898770	898775		0.613347
NC_000913	898775	898780		0.581716
NC_000913	898780	898785		0.544629
NC_000913	898785	898790		0.781572
NC_000913	898790	898795		0.724162
NC_000913	898795	898800		0.674887
NC_000913	898800	898805		0.322718
NC_000913	898805	898810		0.334077
NC_000913	898810	898815		0.332653
NC_000913	898815	898820		0.291364
NC_000913	898820	898825		0.215532
NC_000913	898825	898830		0.236291
NC_000913	898830	898835		0.717578
NC_000913	898835	898840		0.478254
NC_000913	898840	898845		0.462304
NC_000913	898845	898850		0.381384
NC_000913	898850	898855		0.284097
NC_000913	898855	898860		0.237299
NC_000913	898860	898865		0.225701
NC_000913	898865	898870		0.243282
NC_000913	898870	898875		0.279626
NC_000913	898875	898880		0.328018
NC_000913	898880	898885		0.376793
NC_000913	898885	898890		0.371378
NC_000913	898890	898895		0.315333
NC_000913	898895	898900		0.279389
NC_000913	898900	898905		0.304890
NC_000913	898905	898910		0.168590
NC_000913	898910	898915		0.133279
NC_000913	898915	898920		0.107541
NC_000913	898920	898925		0.125401
NC_000913	898925	898930		0.166685
NC_000913	898930	898935		0.208702
NC_000913	898935	898940		0.197743
NC_000913	898940	898945		0.161999
NC_000913	898945	898950		0.154987
NC_000913	898950	898955		0.124569
NC_000913	898955	898960		0.120812
NC_000913	898960	898965		0.124617
NC_000913	898965	898970		0.123610
NC_000913	898970	898975		0.125153
NC_000913	898975	898980		0.134226
NC_000913	898980	898985		0.147103
NC_000913	898985	898990		0.127654
NC_000913	898990	898995		0.121771
NC_000913	898995	899000		0.441576
NC_000913	899000	899005		0.555204
NC_000913	899005	899010		0.449456
NC_000913	899010	899015		0.457888
NC_000913	899015	899020		0.778725
NC_000913	899020	899025		0.279072
NC_000913	899025	899030		0.480105
NC_000913	899030	899035		0.698867
NC_000913	899035	899040		0.926315
NC_000913	899040	899045		0.765870
NC_000913	899045	899050		0.343783
NC_000913	899050	899055		0.112460
NC_000913	899055	899060		0.081516
NC_000913	899060	899065		0.141611
NC_000913	899065	899070		0.193846
NC_000913	899070	899075		0.192605
NC_000913	899075	899080		0.163505
NC_000913	899080	899085		0.152240
NC_000913	899085	899090		0.098461
NC_000913	899090	899095		0.171627
NC_000913	899095	899100		0.184449
NC_000913	899100	899105		0.189348
NC_000913	899105	899110		0.219075
NC_000913	899110	899115		0.172102
NC_000913	899115	899120		0.267979
NC_000913	899120	899125		0.263688
NC_000913	899125	899130		0.271946
NC_000913	899130	899135		0.255231
NC_000913	899135	899140		0.297426
NC_000913	899140	899145		0.291490
NC_000913	899145	899150		0.363578
NC_000913	899150	899155		0.280782
NC_000913	899155	899160		0.233028
NC_000913	899160	899165		0.281048
NC_000913	899165	899170		0.304911
NC_000913	899170	899175		0.339148
NC_000913	899175	899180		0.327897
NC_000913	899180	899185		0.301905
NC_000913	899185	899190		0.201215
NC_000913	899190	899195		0.172199
NC_000913	899195	899200		0.173817
NC_000913	899200	899205		0.207837
NC_000913	899205	899210		0.185509
NC_000913	899210	899215		0.220271
NC_000913	899215	899220		0.225096
NC_000913	899220	899225		0.167889
NC_000913	899225	899230		1.004378
NC_000913	899230	899235		0.750423
NC_000913	899235	899240		0.598960
NC_000913	899240	899245		0.586419
NC_000913	899245	899250		0.656877
NC_000913	899250	899255		0.664360
NC_000913	899255	899260		0.779045
NC_000913	899260	899265		0.594969
NC_000913	899265	899270		0.747028
NC_000913	899270	899275		0.681900
NC_000913	899275	899280		0.744856
NC_000913	899280	899285		0.845540
NC_000913	899285	899290		0.786266
NC_000913	899290	899295		0.553348
NC_000913	899295	899300		0.590894
NC_000913	899300	899305		0.382112
NC_000913	899305	899310		0.268162
NC_000913	899310	899315		0.247780
NC_000913	899315	899320		0.159148
NC_000913	899320	899325		0.183231
NC_000913	899325	899330		0.107500
NC_000913	899330	899335		0.126471
NC_000913	899335	899340		0.118064
NC_000913	899340	899345		0.149211
NC_000913	899345	899350		0.175069
NC_000913	899350	899355		0.232486
NC_000913	899355	899360		0.294582
NC_000913	899360	899365		0.378125
NC_000913	899365	899370		0.338238
NC_000913	899370	899375		0.386418
NC_000913	899375	899380		0.453345
NC_000913	899380	899385		0.437417
NC_000913	899385	899390		0.563675
NC_000913	899390	899395		0.554455
NC_000913	899395	899400		0.614254
NC_000913	899400	899405		0.769298
NC_000913	899405	899410		0.799564
NC_000913	899410	899415		0.715849
NC_000913	899415	899420		0.691666
NC_000913	899420	899425		0.674035
NC_000913	899425	899430		0.600100
NC_000913	899430	899435		0.653501
NC_000913	899435	899440		0.448181
NC_000913	899440	899445		0.467658
NC_000913	899445	899450		0.426472
NC_000913	899450	899455		0.420365
NC_000913	899455	899460		0.424078
NC_000913	899460	899465		0.441199
NC_000913	899465	899470		0.496794
NC_000913	899470	899475		0.482441
NC_000913	899475	899480		1.149614
NC_000913	899480	899485		0.953584
NC_000913	899485	899490		1.356306
NC_000913	899490	899495		1.177436
NC_000913	899495	899500		1.302918
NC_000913	899500	899505		0.989177
NC_000913	899505	899510		0.555833
NC_000913	899510	899515		0.454805
NC_000913	899515	899520		0.471823
NC_000913	899520	899525		0.421957
NC_000913	899525	899530		0.466889
NC_000913	899530	899535		0.349350
NC_000913	899535	899540		0.382107
NC_000913	899540	899545		0.254599
NC_000913	899545	899550		0.408832
NC_000913	899550	899555		0.392371
NC_000913	899555	899560		0.368060
NC_000913	899560	899565		0.292688
NC_000913	899565	899570		0.267304
NC_000913	899570	899575		0.538542
NC_000913	899575	899580		0.624364
NC_000913	899580	899585		0.661137
NC_000913	899585	899590		1.042665
NC_000913	899590	899595		2.592112
NC_000913	899595	899600		1.700787
NC_000913	899600	899605		1.408477
NC_000913	899605	899610		1.276646
NC_000913	899610	899615		1.367554
NC_000913	899615	899620		1.282644
NC_000913	899620	899625		1.209596
NC_000913	899625	899630		1.212880
NC_000913	899630	899635		1.028966
NC_000913	899635	899640		0.931989
NC_000913	899640	899645		1.110232
NC_000913	899645	899650		1.395952
NC_000913	899650	899655		1.383306
NC_000913	899655	899660		1.533988
NC_000913	899660	899665		1.461911
NC_000913	899665	899670		1.587091
NC_000913	899670	899675		1.866715
NC_000913	899675	899680		2.163119
NC_000913	899680	899685		2.437145
NC_000913	899685	899690		2.905404
NC_000913	899690	899695		4.120233
NC_000913	899695	899700		6.048635
NC_000913	899700	899705		7.529951
NC_000913	899705	899710		8.412748
NC_000913	899710	899715		9.699258
NC_000913	899715	899720		11.426720
NC_000913	899720	899725		13.523711
NC_000913	899725	899730		14.826298
NC_000913	899730	899735		16.053026
NC_000913	899735	899740		15.871547
NC_000913	899740	899745		16.543049
NC_000913	899745	899750		17.889783
NC_000913	899750	899755		16.552796
NC_000913	899755	899760		15.413781
NC_000913	899760	899765		14.989948
NC_000913	899765	899770		12.664389
NC_000913	899770	899775		11.520573
NC_000913	899775	899780		4.961818
NC_000913	899780	899785		4.538795
NC_000913	899785	899790		4.093191
NC_000913	899790	899795		3.455855
NC_000913	899795	899800		3.262328
NC_000913	899800	899805		2.986070
NC_000913	899805	899810		2.728524
NC_000913	899810	899815		1.333647
NC_000913	899815	899820		1.248462
NC_000913	899820	899825		1.339435
NC_000913	899825	899830		1.180067
NC_000913	899830	899835		1.276111
NC_000913	899835	899840		1.147775
NC_000913	899840	899845		1.419815
NC_000913	899845	899850		1.367101
NC_000913	899850	899855		1.159706
NC_000913	899855	899860		1.165810
NC_000913	899860	899865		1.095224
NC_000913	899865	899870		0.870840
NC_000913	899870	899875		0.967072
NC_000913	899875	899880		0.566374
NC_000913	899880	899885		0.650519
NC_000913	899885	899890		0.640018
NC_000913	899890	899895		0.629056
NC_000913	899895	899900		0.582574
NC_000913	899900	899905		0.341556
NC_000913	899905	899910		0.275626
NC_000913	899910	899915		0.358521
NC_000913	899915	899920		0.802468
NC_000913	899920	899925		0.694744
NC_000913	899925	899930		0.546037
NC_000913	899930	899935		0.538119
NC_000913	899935	899940		0.494226
NC_000913	899940	899945		0.307745
NC_000913	899945	899950		0.197071
NC_000913	899950	899955		0.192427
NC_000913	899955	899960		0.193010
NC_000913	899960	899965		0.211578
NC_000913	899965	899970		0.200316
NC_000913	899970	899975		0.287461
NC_000913	899975	899980		0.286782
NC_000913	899980	899985		0.380537
NC_000913	899985	899990		0.584412
NC_000913	899990	899995		0.702484
NC_000913	899995	900000		0.842002
NC_000913	900000	900005		1.003106
NC_000913	900005	900010		0.970399
NC_000913	900010	900015		0.955875
NC_000913	900015	900020		0.971935
NC_000913	900020	900025		0.739657
NC_000913	900025	900030		0.671587
NC_000913	900030	900035		0.535412
NC_000913	900035	900040		0.515130
NC_000913	900040	900045		0.249092
NC_000913	900045	900050		0.302741
NC_000913	900050	900055		0.293210
NC_000913	900055	900060		0.269715
NC_000913	900060	900065		0.352874
NC_000913	900065	900070		0.340788
NC_000913	900070	900075		0.550041
NC_000913	900075	900080		0.515540
NC_000913	900080	900085		0.699044
NC_000913	900085	900090		0.468517
NC_000913	900090	900095		0.217196
NC_000913	900095	900100		0.066793
NC_000913	900100	900105		0.130693
NC_000913	900105	900110		0.157267
NC_000913	900110	900115		0.189183
NC_000913	900115	900120		0.170731
NC_000913	900120	900125		0.136423
NC_000913	900125	900130		0.169417
NC_000913	900130	900135		0.184844
NC_000913	900135	900140		0.177190
NC_000913	900140	900145		0.253661
NC_000913	900145	900150		0.159241
NC_000913	900150	900155		0.174835
NC_000913	900155	900160		0.137577
NC_000913	900160	900165		0.100552
NC_000913	900165	900170		0.229529
NC_000913	900170	900175		0.223118
NC_000913	900175	900180		0.272549
NC_000913	900180	900185		0.292792
NC_000913	900185	900190		0.199665
NC_000913	900190	900195		0.265028
NC_000913	900195	900200		0.226139
NC_000913	900200	900205		0.224116
NC_000913	900205	900210		0.212518
NC_000913	900210	900215		0.346292
NC_000913	900215	900220		0.107798
NC_000913	900220	900225		0.043354
NC_000913	900225	900230		0.032219
NC_000913	900230	900235		0.043937
NC_000913	900235	900240		0.039450
NC_000913	900240	900245		0.030367
NC_000913	900245	900250		0.051020
NC_000913	900250	900255		0.049014
NC_000913	900255	900260		0.041762
NC_000913	900260	900265		0.057082
NC_000913	900265	900270		0.043128
NC_000913	900270	900275		0.036264
NC_000913	900275	900280		0.034574
NC_000913	900280	900285		0.045189
NC_000913	900285	900290		0.043388
NC_000913	900290	900295		0.024064
NC_000913	900295	900300		0.047085
NC_000913	900300	900305		0.029323
NC_000913	900305	900310		0.055635
NC_000913	900310	900315		0.112446
NC_000913	900315	900320		0.194737
NC_000913	900320	900325		0.390561
NC_000913	900325	900330		0.383636
NC_000913	900330	900335		0.386063
NC_000913	900335	900340		0.308258
NC_000913	900340	900345		0.159230
NC_000913	900345	900350		0.134546
NC_000913	900350	900355		0.061070
NC_000913	900355	900360		0.065052
NC_000913	900360	900365		0.058147
NC_000913	900365	900370		0.088377
NC_000913	900370	900375		0.072979
NC_000913	900375	900380		0.083452
NC_000913	900380	900385		0.096222
NC_000913	900385	900390		0.200736
NC_000913	900390	900395		0.270520
NC_000913	900395	900400		0.304631
NC_000913	900400	900405		0.354814
NC_000913	900405	900410		0.314841
NC_000913	900410	900415		0.356021
NC_000913	900415	900420		0.393566
NC_000913	900420	900425		0.501025
NC_000913	900425	900430		0.590159
NC_000913	900430	900435		0.528557
NC_000913	900435	900440		0.120171
NC_000913	900440	900445		0.179302
NC_000913	900445	900450		0.101055
NC_000913	900450	900455		0.042385
NC_000913	900455	900460		0.004800
NC_000913	900460	900465		0.056846
NC_000913	900465	900470		0.065074
NC_000913	900470	900475		0.018034
NC_000913	900475	900480		0.020614
NC_000913	900480	900485		0.024451
NC_000913	900485	900490		0.018963
NC_000913	900490	900495		0.027174
NC_000913	900495	900500		0.035423
NC_000913	900500	900505		0.015642
NC_000913	900505	900510		0.012810
NC_000913	900510	900515		0.008997
NC_000913	900515	900520		0.006422
NC_000913	900520	900525		0.005113
NC_000913	900525	900530		0.006530
NC_000913	900530	900535		0.003141
NC_000913	900535	900540		0.002208
NC_000913	900540	900545		0.001970
NC_000913	900545	900550		0.001420
NC_000913	900550	900555		0.001095
NC_000913	900555	900560		0.000942
NC_000913	900560	900565		0.001203
NC_000913	900565	900570		0.001559
NC_000913	900570	900575		0.002014
NC_000913	900575	900580		0.002931
NC_000913	900580	900585		0.003637
NC_000913	900585	900590		0.007875
NC_000913	900590	900595		0.009535
NC_000913	900595	900600		0.011487
NC_000913	900600	900605		0.017585
NC_000913	900605	900610		0.057046
NC_000913	900610	900615		0.060453
NC_000913	900615	900620		0.060676
NC_000913	900620	900625		0.061524
NC_000913	900625	900630		0.064213
NC_000913	900630	900635		0.073231
NC_000913	900635	900640		0.086048
NC_000913	900640	900645		0.129372
NC_000913	900645	900650		0.341278
NC_000913	900650	900655		0.531481
NC_000913	900655	900660		1.171273
NC_000913	900660	900665		3.442983
NC_000913	900665	900670		3.936053
NC_000913	900670	900675		1.824991
NC_000913	900675	900680		1.506221
NC_000913	900680	900685		1.208574
NC_000913	900685	900690		0.244319
NC_000913	900690	900695		0.015525
NC_000913	900695	900700		0.010936
NC_000913	900700	900705		0.012526
NC_000913	900705	900710		0.011574
NC_000913	900710	900715		0.011646
NC_000913	900715	900720		0.015432
NC_000913	900720	900725		0.023258
NC_000913	900725	900730		0.021835
NC_000913	900730	900735		0.043580
NC_000913	900735	900740		0.206473
NC_000913	900740	900745		0.310968
NC_000913	900745	900750		0.328665
NC_000913	900750	900755		0.591124
NC_000913	900755	900760		0.891182
NC_000913	900760	900765		0.717614
NC_000913	900765	900770		0.684978
NC_000913	900770	900775		0.661110
NC_000913	900775	900780		0.621195
NC_000913	900780	900785		0.656897
NC_000913	900785	900790		0.687457
NC_000913	900790	900795		0.789117
NC_000913	900795	900800		0.906900
NC_000913	900800	900805		1.562781
NC_000913	900805	900810		1.644226
NC_000913	900810	900815		1.448756
NC_000913	900815	900820		1.610397
NC_000913	900820	900825		1.489834
NC_000913	900825	900830		0.852001
NC_000913	900830	900835		0.502271
NC_000913	900835	900840		0.547871
NC_000913	900840	900845		0.499525
NC_000913	900845	900850		0.498445
NC_000913	900850	900855		0.426997
NC_000913	900855	900860		0.308305
NC_000913	900860	900865		0.301115
NC_000913	900865	900870		0.304245
NC_000913	900870	900875		0.387782
NC_000913	900875	900880		0.336639
NC_000913	900880	900885		0.312431
NC_000913	900885	900890		0.244798
NC_000913	900890	900895		0.212598
NC_000913	900895	900900		0.181866
NC_000913	900900	900905		0.168055
NC_000913	900905	900910		0.190031
NC_000913	900910	900915		0.247738
NC_000913	900915	900920		0.387754
NC_000913	900920	900925		0.445011
NC_000913	900925	900930		0.488375
NC_000913	900930	900935		0.511886
NC_000913	900935	900940		0.741373
NC_000913	900940	900945		0.865468
NC_000913	900945	900950		1.353360
NC_000913	900950	900955		1.302428
NC_000913	900955	900960		1.446526
NC_000913	900960	900965		1.648398
NC_000913	900965	900970		1.891675
NC_000913	900970	900975		1.693817
NC_000913	900975	900980		1.469059
NC_000913	900980	900985		1.314559
NC_000913	900985	900990		1.320944
NC_000913	900990	900995		1.273106
NC_000913	900995	901000		0.837507
NC_000913	901000	901005		0.589467
NC_000913	901005	901010		0.504323
NC_000913	901010	901015		0.599332
NC_000913	901015	901020		0.910867
NC_000913	901020	901025		0.635531
NC_000913	901025	901030		0.936623
NC_000913	901030	901035		0.774542
NC_000913	901035	901040		0.675992
NC_000913	901040	901045		0.411718
NC_000913	901045	901050		0.443224
NC_000913	901050	901055		0.522349
NC_000913	901055	901060		0.516236
NC_000913	901060	901065		0.211715
NC_000913	901065	901070		0.292504
NC_000913	901070	901075		0.335123
NC_000913	901075	901080		0.344553
NC_000913	901080	901085		0.171151
NC_000913	901085	901090		0.191322
NC_000913	901090	901095		0.158852
NC_000913	901095	901100		0.218655
NC_000913	901100	901105		0.207448
NC_000913	901105	901110		0.165369
NC_000913	901110	901115		0.136218
NC_000913	901115	901120		0.125559
NC_000913	901120	901125		0.139809
NC_000913	901125	901130		0.177632
NC_000913	901130	901135		0.227660
NC_000913	901135	901140		0.227136
NC_000913	901140	901145		0.258110
NC_000913	901145	901150		0.295991
NC_000913	901150	901155		0.161230
NC_000913	901155	901160		0.178673
NC_000913	901160	901165		0.189082
NC_000913	901165	901170		0.164306
NC_000913	901170	901175		0.153378
NC_000913	901175	901180		0.180284
NC_000913	901180	901185		0.153359
NC_000913	901185	901190		0.224349
NC_000913	901190	901195		0.397413
NC_000913	901195	901200		0.298344
NC_000913	901200	901205		0.216348
NC_000913	901205	901210		0.267128
NC_000913	901210	901215		0.199258
NC_000913	901215	901220		0.164960
NC_000913	901220	901225		0.175480
NC_000913	901225	901230		0.162890
NC_000913	901230	901235		0.274975
NC_000913	901235	901240		0.184437
NC_000913	901240	901245		0.236683
NC_000913	901245	901250		0.164080
NC_000913	901250	901255		0.259993
NC_000913	901255	901260		0.358246
NC_000913	901260	901265		0.524555
NC_000913	901265	901270		0.527502
NC_000913	901270	901275		0.431131
NC_000913	901275	901280		0.230419
NC_000913	901280	901285		0.220588
NC_000913	901285	901290		0.256113
NC_000913	901290	901295		0.237727
NC_000913	901295	901300		0.255738
NC_000913	901300	901305		0.194318
NC_000913	901305	901310		0.250956
NC_000913	901310	901315		0.399861
NC_000913	901315	901320		0.433163
NC_000913	901320	901325		0.505870
NC_000913	901325	901330		0.496227
NC_000913	901330	901335		0.481657
NC_000913	901335	901340		0.433778
NC_000913	901340	901345		0.186930
NC_000913	901345	901350		0.132733
NC_000913	901350	901355		0.118764
NC_000913	901355	901360		0.130888
NC_000913	901360	901365		0.124108
NC_000913	901365	901370		0.136659
NC_000913	901370	901375		0.193388
NC_000913	901375	901380		0.226256
NC_000913	901380	901385		0.594795
NC_000913	901385	901390		0.161290
NC_000913	901390	901395		0.121372
NC_000913	901395	901400		0.087778
NC_000913	901400	901405		0.069457
NC_000913	901405	901410		0.060589
NC_000913	901410	901415		0.068645
NC_000913	901415	901420		0.070824
NC_000913	901420	901425		0.064580
NC_000913	901425	901430		0.090320
NC_000913	901430	901435		0.477184
NC_000913	901435	901440		0.596498
NC_000913	901440	901445		0.672044
NC_000913	901445	901450		0.632870
NC_000913	901450	901455		0.514961
NC_000913	901455	901460		0.591580
NC_000913	901460	901465		0.556908
NC_000913	901465	901470		0.387691
NC_000913	901470	901475		0.193981
NC_000913	901475	901480		0.176252
NC_000913	901480	901485		0.179539
NC_000913	901485	901490		0.186020
NC_000913	901490	901495		0.212580
NC_000913	901495	901500		0.262083
NC_000913	901500	901505		0.307729
NC_000913	901505	901510		0.362411
NC_000913	901510	901515		0.564677
NC_000913	901515	901520		0.384608
NC_000913	901520	901525		0.608814
NC_000913	901525	901530		0.583962
NC_000913	901530	901535		0.756531
NC_000913	901535	901540		0.660818
NC_000913	901540	901545		0.590662
NC_000913	901545	901550		0.558354
NC_000913	901550	901555		0.550712
NC_000913	901555	901560		0.698522
NC_000913	901560	901565		0.772506
NC_000913	901565	901570		0.823250
NC_000913	901570	901575		1.067330
NC_000913	901575	901580		1.503673
NC_000913	901580	901585		1.400351
NC_000913	901585	901590		1.400820
NC_000913	901590	901595		1.410026
NC_000913	901595	901600		0.876850
NC_000913	901600	901605		0.679058
NC_000913	901605	901610		0.347361
NC_000913	901610	901615		0.345100
NC_000913	901615	901620		0.279823
NC_000913	901620	901625		0.168127
NC_000913	901625	901630		0.189276
NC_000913	901630	901635		0.148635
NC_000913	901635	901640		0.139411
NC_000913	901640	901645		0.150924
NC_000913	901645	901650		0.064942
NC_000913	901650	901655		0.126254
NC_000913	901655	901660		0.137514
NC_000913	901660	901665		0.211796
NC_000913	901665	901670		0.197895
NC_000913	901670	901675		0.104708
NC_000913	901675	901680		0.177435
NC_000913	901680	901685		0.232628
NC_000913	901685	901690		0.385846
NC_000913	901690	901695		0.723205
NC_000913	901695	901700		1.115356
NC_000913	901700	901705		0.665730
NC_000913	901705	901710		0.752341
NC_000913	901710	901715		1.076382
NC_000913	901715	901720		1.017319
NC_000913	901720	901725		0.966224
NC_000913	901725	901730		1.049635
NC_000913	901730	901735		0.810917
NC_000913	901735	901740		0.657093
NC_000913	901740	901745		0.599073
NC_000913	901745	901750		0.534776
NC_000913	901750	901755		0.530254
NC_000913	901755	901760		0.502818
NC_000913	901760	901765		0.485383
NC_000913	901765	901770		0.524644
NC_000913	901770	901775		0.650740
NC_000913	901775	901780		0.865907
NC_000913	901780	901785		0.902245
NC_000913	901785	901790		0.930286
NC_000913	901790	901795		0.560300
NC_000913	901795	901800		0.501349
NC_000913	901800	901805		0.466954
NC_000913	901805	901810		0.454183
NC_000913	901810	901815		0.439237
NC_000913	901815	901820		0.464728
NC_000913	901820	901825		0.383077
NC_000913	901825	901830		0.412516
NC_000913	901830	901835		0.415167
NC_000913	901835	901840		0.518683
NC_000913	901840	901845		0.766305
NC_000913	901845	901850		0.683095
NC_000913	901850	901855		0.849248
NC_000913	901855	901860		0.922592
NC_000913	901860	901865		0.991166
NC_000913	901865	901870		0.956152
NC_000913	901870	901875		0.953862
NC_000913	901875	901880		0.941366
NC_000913	901880	901885		0.850634
NC_000913	901885	901890		0.832739
NC_000913	901890	901895		0.647177
NC_000913	901895	901900		0.602478
NC_000913	901900	901905		0.489832
NC_000913	901905	901910		0.468571
NC_000913	901910	901915		0.440670
NC_000913	901915	901920		0.424584
NC_000913	901920	901925		0.519621
NC_000913	901925	901930		0.546241
NC_000913	901930	901935		0.456522
NC_000913	901935	901940		0.454016
NC_000913	901940	901945		0.404070
NC_000913	901945	901950		0.380621
NC_000913	901950	901955		0.366728
NC_000913	901955	901960		0.207527
NC_000913	901960	901965		0.209440
NC_000913	901965	901970		0.321229
NC_000913	901970	901975		0.168383
NC_000913	901975	901980		0.167458
NC_000913	901980	901985		0.188376
NC_000913	901985	901990		0.188701
NC_000913	901990	901995		0.204138
NC_000913	901995	902000		0.218710
NC_000913	902000	902005		0.152566
NC_000913	902005	902010		0.107734
NC_000913	902010	902015		0.056185
NC_000913	902015	902020		0.020533
NC_000913	902020	902025		0.015499
NC_000913	902025	902030		0.014727
NC_000913	902030	902035		0.020937
NC_000913	902035	902040		0.027669
NC_000913	902040	902045		0.033250
NC_000913	902045	902050		0.058421
NC_000913	902050	902055		0.117735
NC_000913	902055	902060		0.206015
NC_000913	902060	902065		0.267928
NC_000913	902065	902070		0.329966
NC_000913	902070	902075		0.404400
NC_000913	902075	902080		0.375564
NC_000913	902080	902085		0.452129
NC_000913	902085	902090		0.401780
NC_000913	902090	902095		0.495998
NC_000913	902095	902100		0.353440
NC_000913	902100	902105		0.369759
NC_000913	902105	902110		0.314657
NC_000913	902110	902115		0.372636
NC_000913	902115	902120		0.277185
NC_000913	902120	902125		0.247821
NC_000913	902125	902130		0.252547
NC_000913	902130	902135		0.244334
NC_000913	902135	902140		0.275543
NC_000913	902140	902145		0.395059
NC_000913	902145	902150		0.409325
NC_000913	902150	902155		0.417900
NC_000913	902155	902160		0.374210
NC_000913	902160	902165		0.408455
NC_000913	902165	902170		0.593017
NC_000913	902170	902175		0.655038
NC_000913	902175	902180		0.651675
NC_000913	902180	902185		0.693980
NC_000913	902185	902190		1.160296
NC_000913	902190	902195		0.753669
NC_000913	902195	902200		0.541509
NC_000913	902200	902205		0.414795
NC_000913	902205	902210		0.367272
NC_000913	902210	902215		0.253746
NC_000913	902215	902220		0.151625
NC_000913	902220	902225		0.140913
NC_000913	902225	902230		0.151913
NC_000913	902230	902235		0.076521
NC_000913	902235	902240		0.077579
NC_000913	902240	902245		0.064008
NC_000913	902245	902250		0.082149
NC_000913	902250	902255		0.031391
NC_000913	902255	902260		0.042258
NC_000913	902260	902265		0.032220
NC_000913	902265	902270		0.146843
NC_000913	902270	902275		0.121856
NC_000913	902275	902280		0.072629
NC_000913	902280	902285		0.051004
NC_000913	902285	902290		0.048850
NC_000913	902290	902295		0.007461
NC_000913	902295	902300		0.009655
NC_000913	902300	902305		0.018955
NC_000913	902305	902310		0.020380
NC_000913	902310	902315		0.124838
NC_000913	902315	902320		0.114430
NC_000913	902320	902325		0.107913
NC_000913	902325	902330		0.090698
NC_000913	902330	902335		0.157108
NC_000913	902335	902340		0.177213
NC_000913	902340	902345		0.175695
NC_000913	902345	902350		0.215651
NC_000913	902350	902355		0.292969
NC_000913	902355	902360		0.248491
NC_000913	902360	902365		0.250798
NC_000913	902365	902370		0.180993
NC_000913	902370	902375		0.190771
NC_000913	902375	902380		0.207335
NC_000913	902380	902385		0.283742
NC_000913	902385	902390		0.259500
NC_000913	902390	902395		0.503125
NC_000913	902395	902400		0.828904
NC_000913	902400	902405		0.851047
NC_000913	902405	902410		0.753067
NC_000913	902410	902415		0.702549
NC_000913	902415	902420		0.729240
NC_000913	902420	902425		0.757301
NC_000913	902425	902430		0.924270
NC_000913	902430	902435		0.906510
NC_000913	902435	902440		1.322973
NC_000913	902440	902445		0.976801
NC_000913	902445	902450		0.697933
NC_000913	902450	902455		0.609290
NC_000913	902455	902460		0.593944
NC_000913	902460	902465		0.455239
NC_000913	902465	902470		0.367962
NC_000913	902470	902475		0.372396
NC_000913	902475	902480		0.372089
NC_000913	902480	902485		0.426592
NC_000913	902485	902490		0.607114
NC_000913	902490	902495		0.549778
NC_000913	902495	902500		0.542190
NC_000913	902500	902505		0.643786
NC_000913	902505	902510		0.521679
NC_000913	902510	902515		0.418364
NC_000913	902515	902520		0.308630
NC_000913	902520	902525		0.465722
NC_000913	902525	902530		0.407006
NC_000913	902530	902535		0.420349
NC_000913	902535	902540		0.468033
NC_000913	902540	902545		0.456642
NC_000913	902545	902550		0.644838
NC_000913	902550	902555		0.643498
NC_000913	902555	902560		0.748491
NC_000913	902560	902565		0.583059
NC_000913	902565	902570		0.435469
NC_000913	902570	902575		0.285011
NC_000913	902575	902580		0.131106
NC_000913	902580	902585		0.096759
NC_000913	902585	902590		0.084324
NC_000913	902590	902595		0.064835
NC_000913	902595	902600		0.040463
NC_000913	902600	902605		0.029667
NC_000913	902605	902610		0.047995
NC_000913	902610	902615		0.055619
NC_000913	902615	902620		0.088433
NC_000913	902620	902625		0.172232
NC_000913	902625	902630		0.137909
NC_000913	902630	902635		0.172542
NC_000913	902635	902640		0.279309
NC_000913	902640	902645		0.225042
NC_000913	902645	902650		0.258446
NC_000913	902650	902655		0.182176
NC_000913	902655	902660		0.213785
NC_000913	902660	902665		0.234143
NC_000913	902665	902670		0.332350
NC_000913	902670	902675		0.307824
NC_000913	902675	902680		0.331780
NC_000913	902680	902685		0.351094
NC_000913	902685	902690		0.306002
NC_000913	902690	902695		0.148696
NC_000913	902695	902700		0.108143
NC_000913	902700	902705		0.145572
NC_000913	902705	902710		0.195102
NC_000913	902710	902715		0.165094
NC_000913	902715	902720		0.138403
NC_000913	902720	902725		0.087170
NC_000913	902725	902730		0.052436
NC_000913	902730	902735		0.028105
NC_000913	902735	902740		0.029526
NC_000913	902740	902745		0.014575
NC_000913	902745	902750		0.010252
NC_000913	902750	902755		0.008620
NC_000913	902755	902760		0.008391
NC_000913	902760	902765		0.007120
NC_000913	902765	902770		0.010491
NC_000913	902770	902775		0.013066
NC_000913	902775	902780		0.023228
NC_000913	902780	902785		0.048337
NC_000913	902785	902790		0.079055
NC_000913	902790	902795		0.095670
NC_000913	902795	902800		0.059637
NC_000913	902800	902805		0.073458
NC_000913	902805	902810		0.107783
NC_000913	902810	902815		0.115318
NC_000913	902815	902820		0.142531
NC_000913	902820	902825		0.071456
NC_000913	902825	902830		0.028830
NC_000913	902830	902835		0.029297
NC_000913	902835	902840		0.016828
NC_000913	902840	902845		0.018800
NC_000913	902845	902850		0.015263
NC_000913	902850	902855		0.072799
NC_000913	902855	902860		0.081763
NC_000913	902860	902865		0.149978
NC_000913	902865	902870		0.109093
NC_000913	902870	902875		0.211690
NC_000913	902875	902880		0.164174
NC_000913	902880	902885		0.089869
NC_000913	902885	902890		0.111596
NC_000913	902890	902895		0.266719
NC_000913	902895	902900		0.401035
NC_000913	902900	902905		0.408730
NC_000913	902905	902910		0.322393
NC_000913	902910	902915		0.247481
NC_000913	902915	902920		0.200530
NC_000913	902920	902925		0.213167
NC_000913	902925	902930		0.271587
NC_000913	902930	902935		0.195232
NC_000913	902935	902940		0.183386
NC_000913	902940	902945		0.209008
NC_000913	902945	902950		0.216259
NC_000913	902950	902955		0.211038
NC_000913	902955	902960		0.200385
NC_000913	902960	902965		0.497541
NC_000913	902965	902970		0.363272
NC_000913	902970	902975		0.755996
NC_000913	902975	902980		0.496052
NC_000913	902980	902985		0.410485
NC_000913	902985	902990		0.313666
NC_000913	902990	902995		0.155440
NC_000913	902995	903000		0.162340
NC_000913	903000	903005		0.089734
NC_000913	903005	903010		0.029936
NC_000913	903010	903015		0.028607
NC_000913	903015	903020		0.020069
NC_000913	903020	903025		0.037856
NC_000913	903025	903030		0.030944
NC_000913	903030	903035		0.037810
NC_000913	903035	903040		0.038655
NC_000913	903040	903045		0.015656
NC_000913	903045	903050		0.010359
NC_000913	903050	903055		0.010986
NC_000913	903055	903060		0.010984
NC_000913	903060	903065		0.011155
NC_000913	903065	903070		0.011611
NC_000913	903070	903075		0.019899
NC_000913	903075	903080		0.028099
NC_000913	903080	903085		0.099927
NC_000913	903085	903090		0.473296
NC_000913	903090	903095		0.651446
NC_000913	903095	903100		0.781488
NC_000913	903100	903105		0.072769
NC_000913	903105	903110		0.063426
NC_000913	903110	903115		0.059800
NC_000913	903115	903120		0.059953
NC_000913	903120	903125		0.023568
NC_000913	903125	903130		0.026118
NC_000913	903130	903135		0.033321
NC_000913	903135	903140		0.150879
NC_000913	903140	903145		0.322009
NC_000913	903145	903150		0.533199
NC_000913	903150	903155		0.707579
NC_000913	903155	903160		0.551661
NC_000913	903160	903165		0.413531
NC_000913	903165	903170		0.688391
NC_000913	903170	903175		0.676704
NC_000913	903175	903180		0.733039
NC_000913	903180	903185		0.682125
NC_000913	903185	903190		0.708174
NC_000913	903190	903195		0.396474
NC_000913	903195	903200		0.324903
NC_000913	903200	903205		0.357918
NC_000913	903205	903210		0.255627
NC_000913	903210	903215		0.240798
NC_000913	903215	903220		0.169726
NC_000913	903220	903225		0.204059
NC_000913	903225	903230		0.182734
NC_000913	903230	903235		0.199276
NC_000913	903235	903240		0.384123
NC_000913	903240	903245		0.207334
NC_000913	903245	903250		0.340687
NC_000913	903250	903255		0.252363
NC_000913	903255	903260		0.284035
NC_000913	903260	903265		0.443461
NC_000913	903265	903270		0.790015
NC_000913	903270	903275		0.515183
NC_000913	903275	903280		0.448192
NC_000913	903280	903285		0.501598
NC_000913	903285	903290		0.425251
NC_000913	903290	903295		0.342643
NC_000913	903295	903300		0.366956
NC_000913	903300	903305		0.373249
NC_000913	903305	903310		0.283576
NC_000913	903310	903315		0.341790
NC_000913	903315	903320		0.444463
NC_000913	903320	903325		0.507583
NC_000913	903325	903330		0.524333
NC_000913	903330	903335		0.470726
NC_000913	903335	903340		0.539750
NC_000913	903340	903345		0.565423
NC_000913	903345	903350		0.613277
NC_000913	903350	903355		0.514359
NC_000913	903355	903360		0.387435
NC_000913	903360	903365		0.313497
NC_000913	903365	903370		0.263190
NC_000913	903370	903375		0.443018
NC_000913	903375	903380		0.386112
NC_000913	903380	903385		0.414947
NC_000913	903385	903390		0.430175
NC_000913	903390	903395		0.418095
NC_000913	903395	903400		0.373657
NC_000913	903400	903405		0.417221
NC_000913	903405	903410		0.462638
NC_000913	903410	903415		0.543647
NC_000913	903415	903420		0.504130
NC_000913	903420	903425		0.503620
NC_000913	903425	903430		0.330116
NC_000913	903430	903435		0.185063
NC_000913	903435	903440		0.138404
NC_000913	903440	903445		0.100942
NC_000913	903445	903450		0.075182
NC_000913	903450	903455		0.078537
NC_000913	903455	903460		0.087076
NC_000913	903460	903465		0.113766
NC_000913	903465	903470		0.097021
NC_000913	903470	903475		0.200098
NC_000913	903475	903480		0.377106
NC_000913	903480	903485		0.395999
NC_000913	903485	903490		0.389298
NC_000913	903490	903495		0.222773
NC_000913	903495	903500		0.216151
NC_000913	903500	903505		0.248224
NC_000913	903505	903510		0.380110
NC_000913	903510	903515		0.175827
NC_000913	903515	903520		0.034536
NC_000913	903520	903525		0.044686
NC_000913	903525	903530		0.029275
NC_000913	903530	903535		0.007193
NC_000913	903535	903540		0.003272
NC_000913	903540	903545		0.018981
NC_000913	903545	903550		0.034152
NC_000913	903550	903555		0.032953
NC_000913	903555	903560		0.061827
NC_000913	903560	903565		0.042198
NC_000913	903565	903570		0.051265
NC_000913	903570	903575		0.053600
NC_000913	903575	903580		0.044554
NC_000913	903580	903585		0.078112
NC_000913	903585	903590		0.224328
NC_000913	903590	903595		0.544037
NC_000913	903595	903600		0.632329
NC_000913	903600	903605		0.480268
NC_000913	903605	903610		0.469214
NC_000913	903610	903615		0.439009
NC_000913	903615	903620		0.391883
NC_000913	903620	903625		0.370546
NC_000913	903625	903630		0.388667
NC_000913	903630	903635		0.413017
NC_000913	903635	903640		0.551082
NC_000913	903640	903645		0.565643
NC_000913	903645	903650		0.498156
NC_000913	903650	903655		0.565647
NC_000913	903655	903660		0.462541
NC_000913	903660	903665		0.423432
NC_000913	903665	903670		0.373522
NC_000913	903670	903675		0.438798
NC_000913	903675	903680		0.280424
NC_000913	903680	903685		0.171087
NC_000913	903685	903690		0.162380
NC_000913	903690	903695		0.138855
NC_000913	903695	903700		0.128863
NC_000913	903700	903705		0.127756
NC_000913	903705	903710		0.124593
NC_000913	903710	903715		0.179934
NC_000913	903715	903720		0.235500
NC_000913	903720	903725		0.193486
NC_000913	903725	903730		0.507142
NC_000913	903730	903735		0.543350
NC_000913	903735	903740		0.979704
NC_000913	903740	903745		1.285182
NC_000913	903745	903750		1.377136
NC_000913	903750	903755		1.909282
NC_000913	903755	903760		1.897827
NC_000913	903760	903765		1.924897
NC_000913	903765	903770		1.927869
NC_000913	903770	903775		1.914930
NC_000913	903775	903780		1.922947
NC_000913	903780	903785		2.006742
NC_000913	903785	903790		2.157334
NC_000913	903790	903795		2.225078
NC_000913	903795	903800		2.096482
NC_000913	903800	903805		2.239919
NC_000913	903805	903810		2.154845
NC_000913	903810	903815		2.055581
NC_000913	903815	903820		1.235126
NC_000913	903820	903825		0.840250
NC_000913	903825	903830		0.405434
NC_000913	903830	903835		0.282081
NC_000913	903835	903840		0.233952
NC_000913	903840	903845		0.189615
NC_000913	903845	903850		0.183678
NC_000913	903850	903855		0.238370
NC_000913	903855	903860		0.225518
NC_000913	903860	903865		0.218377
NC_000913	903865	903870		0.201521
NC_000913	903870	903875		0.203137
NC_000913	903875	903880		0.198517
NC_000913	903880	903885		0.203648
NC_000913	903885	903890		0.192667
NC_000913	903890	903895		0.195069
NC_000913	903895	903900		0.206586
NC_000913	903900	903905		0.217078
NC_000913	903905	903910		0.162965
NC_000913	903910	903915		0.159657
NC_000913	903915	903920		0.183555
NC_000913	903920	903925		0.244822
NC_000913	903925	903930		0.235269
NC_000913	903930	903935		0.227787
NC_000913	903935	903940		0.245372
NC_000913	903940	903945		0.274219
NC_000913	903945	903950		0.572287
NC_000913	903950	903955		0.717613
NC_000913	903955	903960		0.957561
NC_000913	903960	903965		1.240797
NC_000913	903965	903970		0.976922
NC_000913	903970	903975		0.770846
NC_000913	903975	903980		0.632608
NC_000913	903980	903985		0.643885
NC_000913	903985	903990		0.542197
NC_000913	903990	903995		0.588163
NC_000913	903995	904000		0.820298
NC_000913	904000	904005		0.792518
NC_000913	904005	904010		0.672426
NC_000913	904010	904015		0.808916
NC_000913	904015	904020		0.734165
NC_000913	904020	904025		0.838273
NC_000913	904025	904030		0.749076
NC_000913	904030	904035		0.780423
NC_000913	904035	904040		0.775465
NC_000913	904040	904045		0.893800
NC_000913	904045	904050		0.673955
NC_000913	904050	904055		0.775316
NC_000913	904055	904060		0.938809
NC_000913	904060	904065		0.414197
NC_000913	904065	904070		0.239940
NC_000913	904070	904075		0.177297
NC_000913	904075	904080		0.163309
NC_000913	904080	904085		0.146150
NC_000913	904085	904090		0.120713
NC_000913	904090	904095		0.078416
NC_000913	904095	904100		0.194476
NC_000913	904100	904105		0.164932
NC_000913	904105	904110		0.198625
NC_000913	904110	904115		0.258600
NC_000913	904115	904120		0.472008
NC_000913	904120	904125		0.320632
NC_000913	904125	904130		0.399757
NC_000913	904130	904135		0.228525
NC_000913	904135	904140		0.077050
NC_000913	904140	904145		0.116209
NC_000913	904145	904150		0.124182
NC_000913	904150	904155		0.151919
NC_000913	904155	904160		0.140906
NC_000913	904160	904165		0.118121
NC_000913	904165	904170		0.128190
NC_000913	904170	904175		0.184715
NC_000913	904175	904180		0.223488
NC_000913	904180	904185		0.248515
NC_000913	904185	904190		0.231844
NC_000913	904190	904195		0.286104
NC_000913	904195	904200		0.366368
NC_000913	904200	904205		0.298169
NC_000913	904205	904210		0.395101
NC_000913	904210	904215		0.541398
NC_000913	904215	904220		0.257957
NC_000913	904220	904225		0.319413
NC_000913	904225	904230		0.433380
NC_000913	904230	904235		0.149351
NC_000913	904235	904240		0.137028
NC_000913	904240	904245		0.094425
NC_000913	904245	904250		0.082100
NC_000913	904250	904255		0.069028
NC_000913	904255	904260		0.101352
NC_000913	904260	904265		0.094640
NC_000913	904265	904270		0.086334
NC_000913	904270	904275		0.130810
NC_000913	904275	904280		0.158570
NC_000913	904280	904285		0.204588
NC_000913	904285	904290		0.135265
NC_000913	904290	904295		0.131070
NC_000913	904295	904300		0.114351
NC_000913	904300	904305		0.132715
NC_000913	904305	904310		0.121274
NC_000913	904310	904315		0.208715
NC_000913	904315	904320		0.206225
NC_000913	904320	904325		0.228851
NC_000913	904325	904330		0.143606
NC_000913	904330	904335		0.107532
NC_000913	904335	904340		0.100010
NC_000913	904340	904345		0.177180
NC_000913	904345	904350		0.146442
NC_000913	904350	904355		0.141441
NC_000913	904355	904360		0.118126
NC_000913	904360	904365		0.129515
NC_000913	904365	904370		0.118498
NC_000913	904370	904375		0.124665
NC_000913	904375	904380		0.189804
NC_000913	904380	904385		0.228865
NC_000913	904385	904390		0.261173
NC_000913	904390	904395		1.003475
NC_000913	904395	904400		0.955221
NC_000913	904400	904405		1.081104
NC_000913	904405	904410		0.975597
NC_000913	904410	904415		0.948695
NC_000913	904415	904420		0.998077
NC_000913	904420	904425		1.083378
NC_000913	904425	904430		1.291064
NC_000913	904430	904435		1.556123
NC_000913	904435	904440		1.654515
NC_000913	904440	904445		2.859441
NC_000913	904445	904450		2.925501
NC_000913	904450	904455		2.545979
NC_000913	904455	904460		2.358350
NC_000913	904460	904465		2.662541
NC_000913	904465	904470		2.634111
NC_000913	904470	904475		2.040925
NC_000913	904475	904480		1.780277
NC_000913	904480	904485		1.698648
NC_000913	904485	904490		1.208789
NC_000913	904490	904495		1.308380
NC_000913	904495	904500		1.173540
NC_000913	904500	904505		1.240285
NC_000913	904505	904510		1.163974
NC_000913	904510	904515		1.075435
NC_000913	904515	904520		0.996849
NC_000913	904520	904525		1.021616
NC_000913	904525	904530		0.928739
NC_000913	904530	904535		0.791684
NC_000913	904535	904540		0.694449
NC_000913	904540	904545		0.632342
NC_000913	904545	904550		0.442264
NC_000913	904550	904555		0.404705
NC_000913	904555	904560		0.358805
NC_000913	904560	904565		0.189949
NC_000913	904565	904570		0.161515
NC_000913	904570	904575		0.160811
NC_000913	904575	904580		0.103649
NC_000913	904580	904585		0.112635
NC_000913	904585	904590		0.080677
NC_000913	904590	904595		0.081478
NC_000913	904595	904600		0.039428
NC_000913	904600	904605		0.037434
NC_000913	904605	904610		0.037364
NC_000913	904610	904615		0.048746
NC_000913	904615	904620		0.050259
NC_000913	904620	904625		0.048743
NC_000913	904625	904630		0.065360
NC_000913	904630	904635		0.051474
NC_000913	904635	904640		0.048510
NC_000913	904640	904645		0.119835
NC_000913	904645	904650		0.104950
NC_000913	904650	904655		0.159182
NC_000913	904655	904660		0.274315
NC_000913	904660	904665		0.299605
NC_000913	904665	904670		0.462303
NC_000913	904670	904675		0.391905
NC_000913	904675	904680		0.395154
NC_000913	904680	904685		0.332463
NC_000913	904685	904690		0.428720
NC_000913	904690	904695		0.466556
NC_000913	904695	904700		0.518120
NC_000913	904700	904705		0.470273
NC_000913	904705	904710		0.416086
NC_000913	904710	904715		0.280034
NC_000913	904715	904720		0.374949
NC_000913	904720	904725		0.378796
NC_000913	904725	904730		0.442691
NC_000913	904730	904735		0.430651
NC_000913	904735	904740		0.428605
NC_000913	904740	904745		0.390018
NC_000913	904745	904750		0.270323
NC_000913	904750	904755		0.251097
NC_000913	904755	904760		0.268925
NC_000913	904760	904765		0.308315
NC_000913	904765	904770		0.351951
NC_000913	904770	904775		0.277787
NC_000913	904775	904780		0.282799
NC_000913	904780	904785		0.130616
NC_000913	904785	904790		0.121021
NC_000913	904790	904795		0.139122
NC_000913	904795	904800		0.114081
NC_000913	904800	904805		0.111383
NC_000913	904805	904810		0.109375
NC_000913	904810	904815		0.100672
NC_000913	904815	904820		0.135669
NC_000913	904820	904825		0.158448
NC_000913	904825	904830		0.175806
NC_000913	904830	904835		0.354183
NC_000913	904835	904840		0.618402
NC_000913	904840	904845		0.671842
NC_000913	904845	904850		0.563520
NC_000913	904850	904855		0.484984
NC_000913	904855	904860		0.485499
NC_000913	904860	904865		0.365054
NC_000913	904865	904870		0.389131
NC_000913	904870	904875		0.361420
NC_000913	904875	904880		0.200314
NC_000913	904880	904885		0.172663
NC_000913	904885	904890		0.172476
NC_000913	904890	904895		0.151606
NC_000913	904895	904900		0.206955
NC_000913	904900	904905		0.176398
NC_000913	904905	904910		0.129747
NC_000913	904910	904915		0.112257
NC_000913	904915	904920		0.050426
NC_000913	904920	904925		0.098736
NC_000913	904925	904930		0.086409
NC_000913	904930	904935		0.088762
NC_000913	904935	904940		0.067485
NC_000913	904940	904945		0.079876
NC_000913	904945	904950		0.073832
NC_000913	904950	904955		0.143169
NC_000913	904955	904960		0.085758
NC_000913	904960	904965		0.125717
NC_000913	904965	904970		0.123011
NC_000913	904970	904975		0.127592
NC_000913	904975	904980		0.168979
NC_000913	904980	904985		0.155487
NC_000913	904985	904990		0.202547
NC_000913	904990	904995		0.183268
NC_000913	904995	905000		0.314120
NC_000913	905000	905005		0.060868
NC_000913	905005	905010		0.037093
NC_000913	905010	905015		0.021862
NC_000913	905015	905020		0.021772
NC_000913	905020	905025		0.019707
NC_000913	905025	905030		0.016835
NC_000913	905030	905035		0.020825
NC_000913	905035	905040		0.039679
NC_000913	905040	905045		0.111951
NC_000913	905045	905050		0.424669
NC_000913	905050	905055		0.449837
NC_000913	905055	905060		0.429731
NC_000913	905060	905065		0.254819
NC_000913	905065	905070		0.337532
NC_000913	905070	905075		0.331799
NC_000913	905075	905080		0.167340
NC_000913	905080	905085		0.188972
NC_000913	905085	905090		0.134996
NC_000913	905090	905095		0.150686
NC_000913	905095	905100		0.178725
NC_000913	905100	905105		0.218853
NC_000913	905105	905110		0.133420
NC_000913	905110	905115		0.317039
NC_000913	905115	905120		0.364494
NC_000913	905120	905125		0.405307
NC_000913	905125	905130		0.667278
NC_000913	905130	905135		0.454251
NC_000913	905135	905140		0.420714
NC_000913	905140	905145		0.339300
NC_000913	905145	905150		0.392479
NC_000913	905150	905155		0.355738
NC_000913	905155	905160		0.237388
NC_000913	905160	905165		0.162006
NC_000913	905165	905170		0.207301
NC_000913	905170	905175		0.219863
NC_000913	905175	905180		0.209182
NC_000913	905180	905185		0.167261
NC_000913	905185	905190		0.165070
NC_000913	905190	905195		0.184471
NC_000913	905195	905200		0.352179
NC_000913	905200	905205		0.379119
NC_000913	905205	905210		0.390841
NC_000913	905210	905215		0.400626
NC_000913	905215	905220		0.579323
NC_000913	905220	905225		0.270045
NC_000913	905225	905230		0.230436
NC_000913	905230	905235		0.205652
NC_000913	905235	905240		0.172056
NC_000913	905240	905245		0.153036
NC_000913	905245	905250		0.288033
NC_000913	905250	905255		0.321225
NC_000913	905255	905260		0.346065
NC_000913	905260	905265		0.382092
NC_000913	905265	905270		0.358007
NC_000913	905270	905275		0.265089
NC_000913	905275	905280		0.255668
NC_000913	905280	905285		0.227611
NC_000913	905285	905290		0.242607
NC_000913	905290	905295		0.276804
NC_000913	905295	905300		0.243247
NC_000913	905300	905305		0.239654
NC_000913	905305	905310		0.173721
NC_000913	905310	905315		0.143986
NC_000913	905315	905320		0.154325
NC_000913	905320	905325		0.276812
NC_000913	905325	905330		0.708518
NC_000913	905330	905335		0.644209
NC_000913	905335	905340		0.827433
NC_000913	905340	905345		0.740614
NC_000913	905345	905350		0.792553
NC_000913	905350	905355		0.907220
NC_000913	905355	905360		1.076031
NC_000913	905360	905365		1.214805
NC_000913	905365	905370		0.729358
NC_000913	905370	905375		0.733772
NC_000913	905375	905380		1.005441
NC_000913	905380	905385		0.700294
NC_000913	905385	905390		0.445707
NC_000913	905390	905395		0.436257
NC_000913	905395	905400		0.482687
NC_000913	905400	905405		0.388288
NC_000913	905405	905410		0.301576
NC_000913	905410	905415		0.190002
NC_000913	905415	905420		0.155881
NC_000913	905420	905425		0.169398
NC_000913	905425	905430		0.171836
NC_000913	905430	905435		0.174418
NC_000913	905435	905440		0.230604
NC_000913	905440	905445		0.294615
NC_000913	905445	905450		0.258281
NC_000913	905450	905455		0.215558
NC_000913	905455	905460		0.343178
NC_000913	905460	905465		0.306663
NC_000913	905465	905470		0.326282
NC_000913	905470	905475		0.347712
NC_000913	905475	905480		0.341032
NC_000913	905480	905485		0.346765
NC_000913	905485	905490		0.178140
NC_000913	905490	905495		0.199976
NC_000913	905495	905500		0.263018
NC_000913	905500	905505		0.199788
NC_000913	905505	905510		0.216218
NC_000913	905510	905515		0.208779
NC_000913	905515	905520		0.169394
NC_000913	905520	905525		0.220089
NC_000913	905525	905530		0.241053
NC_000913	905530	905535		0.215185
NC_000913	905535	905540		0.229475
NC_000913	905540	905545		0.226946
NC_000913	905545	905550		0.397516
NC_000913	905550	905555		0.373294
NC_000913	905555	905560		0.397606
NC_000913	905560	905565		0.291161
NC_000913	905565	905570		0.328785
NC_000913	905570	905575		0.379372
NC_000913	905575	905580		0.348048
NC_000913	905580	905585		0.441408
NC_000913	905585	905590		0.408658
NC_000913	905590	905595		0.521950
NC_000913	905595	905600		1.227124
NC_000913	905600	905605		1.227259
NC_000913	905605	905610		0.821041
NC_000913	905610	905615		0.551499
NC_000913	905615	905620		0.394981
NC_000913	905620	905625		0.387611
NC_000913	905625	905630		0.387491
NC_000913	905630	905635		0.387946
NC_000913	905635	905640		0.826354
NC_000913	905640	905645		1.095621
NC_000913	905645	905650		1.257045
NC_000913	905650	905655		1.215745
NC_000913	905655	905660		1.099473
NC_000913	905660	905665		1.052646
NC_000913	905665	905670		1.053522
NC_000913	905670	905675		0.568297
NC_000913	905675	905680		0.494811
NC_000913	905680	905685		0.426555
NC_000913	905685	905690		0.466978
NC_000913	905690	905695		0.323603
NC_000913	905695	905700		0.265798
NC_000913	905700	905705		0.229597
NC_000913	905705	905710		0.486653
NC_000913	905710	905715		0.489072
NC_000913	905715	905720		0.503324
NC_000913	905720	905725		0.721633
NC_000913	905725	905730		0.568677
NC_000913	905730	905735		0.487279
NC_000913	905735	905740		0.658756
NC_000913	905740	905745		0.697431
NC_000913	905745	905750		0.738803
NC_000913	905750	905755		0.800008
NC_000913	905755	905760		0.632242
NC_000913	905760	905765		0.634188
NC_000913	905765	905770		0.627606
NC_000913	905770	905775		0.723057
NC_000913	905775	905780		0.705272
NC_000913	905780	905785		0.754561
NC_000913	905785	905790		0.668328
NC_000913	905790	905795		1.260527
NC_000913	905795	905800		1.447576
NC_000913	905800	905805		1.152212
NC_000913	905805	905810		1.364231
NC_000913	905810	905815		1.527742
NC_000913	905815	905820		1.551557
NC_000913	905820	905825		1.181733
NC_000913	905825	905830		0.487639
NC_000913	905830	905835		0.523946
NC_000913	905835	905840		0.419105
NC_000913	905840	905845		0.439107
NC_000913	905845	905850		0.550793
NC_000913	905850	905855		0.270770
NC_000913	905855	905860		0.143700
NC_000913	905860	905865		0.373633
NC_000913	905865	905870		0.339051
NC_000913	905870	905875		0.227873
NC_000913	905875	905880		0.208923
NC_000913	905880	905885		0.203893
NC_000913	905885	905890		0.193382
NC_000913	905890	905895		0.160541
NC_000913	905895	905900		0.144934
NC_000913	905900	905905		0.155725
NC_000913	905905	905910		0.170961
NC_000913	905910	905915		0.176223
NC_000913	905915	905920		0.106736
NC_000913	905920	905925		0.122337
NC_000913	905925	905930		0.126027
NC_000913	905930	905935		0.136074
NC_000913	905935	905940		0.108059
NC_000913	905940	905945		0.088823
NC_000913	905945	905950		0.142599
NC_000913	905950	905955		0.066131
NC_000913	905955	905960		0.018534
NC_000913	905960	905965		0.013733
NC_000913	905965	905970		0.015297
NC_000913	905970	905975		0.016061
NC_000913	905975	905980		0.008765
NC_000913	905980	905985		0.056156
NC_000913	905985	905990		0.173065
NC_000913	905990	905995		0.404384
NC_000913	905995	906000		0.588246
NC_000913	906000	906005		0.860228
NC_000913	906005	906010		0.760256
NC_000913	906010	906015		0.681172
NC_000913	906015	906020		0.576505
NC_000913	906020	906025		0.551704
NC_000913	906025	906030		0.552943
NC_000913	906030	906035		0.576237
NC_000913	906035	906040		0.597077
NC_000913	906040	906045		0.608519
NC_000913	906045	906050		0.670016
NC_000913	906050	906055		0.709669
NC_000913	906055	906060		1.559158
NC_000913	906060	906065		1.409663
NC_000913	906065	906070		1.370469
NC_000913	906070	906075		1.255477
NC_000913	906075	906080		1.228921
NC_000913	906080	906085		0.767274
NC_000913	906085	906090		0.296082
NC_000913	906090	906095		0.347636
NC_000913	906095	906100		0.251873
NC_000913	906100	906105		0.241457
NC_000913	906105	906110		0.217268
NC_000913	906110	906115		0.156596
NC_000913	906115	906120		0.206097
NC_000913	906120	906125		0.300901
NC_000913	906125	906130		0.442038
NC_000913	906130	906135		0.533624
NC_000913	906135	906140		0.728871
NC_000913	906140	906145		0.622403
NC_000913	906145	906150		0.338029
NC_000913	906150	906155		0.362259
NC_000913	906155	906160		0.394429
NC_000913	906160	906165		0.328921
NC_000913	906165	906170		0.349949
NC_000913	906170	906175		0.651125
NC_000913	906175	906180		1.190101
NC_000913	906180	906185		1.390452
NC_000913	906185	906190		1.602930
NC_000913	906190	906195		1.462858
NC_000913	906195	906200		1.684118
NC_000913	906200	906205		1.132816
NC_000913	906205	906210		1.134954
NC_000913	906210	906215		1.238174
NC_000913	906215	906220		0.910970
NC_000913	906220	906225		0.932853
NC_000913	906225	906230		0.987090
NC_000913	906230	906235		0.751342
NC_000913	906235	906240		0.800353
NC_000913	906240	906245		0.568882
NC_000913	906245	906250		0.385940
NC_000913	906250	906255		0.245292
NC_000913	906255	906260		0.215061
NC_000913	906260	906265		0.391212
NC_000913	906265	906270		0.484080
NC_000913	906270	906275		0.350986
NC_000913	906275	906280		0.381095
NC_000913	906280	906285		0.220597
NC_000913	906285	906290		0.358489
NC_000913	906290	906295		0.368011
NC_000913	906295	906300		0.407473
NC_000913	906300	906305		0.076492
NC_000913	906305	906310		0.070205
NC_000913	906310	906315		0.055808
NC_000913	906315	906320		0.067323
NC_000913	906320	906325		0.073022
NC_000913	906325	906330		0.061547
NC_000913	906330	906335		0.042881
NC_000913	906335	906340		0.121314
NC_000913	906340	906345		0.088913
NC_000913	906345	906350		0.106328
NC_000913	906350	906355		0.116252
NC_000913	906355	906360		0.152714
NC_000913	906360	906365		0.155650
NC_000913	906365	906370		0.126026
NC_000913	906370	906375		0.078788
NC_000913	906375	906380		0.897114
NC_000913	906380	906385		0.962692
NC_000913	906385	906390		0.921264
NC_000913	906390	906395		0.819548
NC_000913	906395	906400		0.566918
NC_000913	906400	906405		0.896477
NC_000913	906405	906410		0.771149
NC_000913	906410	906415		0.710691
NC_000913	906415	906420		0.552632
NC_000913	906420	906425		0.396517
NC_000913	906425	906430		0.261613
NC_000913	906430	906435		0.276119
NC_000913	906435	906440		0.365703
NC_000913	906440	906445		0.496791
NC_000913	906445	906450		0.431223
NC_000913	906450	906455		0.405614
NC_000913	906455	906460		0.435101
NC_000913	906460	906465		0.452835
NC_000913	906465	906470		0.461023
NC_000913	906470	906475		0.474985
NC_000913	906475	906480		0.535676
NC_000913	906480	906485		0.695782
NC_000913	906485	906490		0.620335
NC_000913	906490	906495		0.616166
NC_000913	906495	906500		0.616883
NC_000913	906500	906505		0.492431
NC_000913	906505	906510		0.374285
NC_000913	906510	906515		0.263866
NC_000913	906515	906520		0.193212
NC_000913	906520	906525		0.172025
NC_000913	906525	906530		0.140604
NC_000913	906530	906535		0.128735
NC_000913	906535	906540		0.112106
NC_000913	906540	906545		0.109167
NC_000913	906545	906550		0.104702
NC_000913	906550	906555		0.193542
NC_000913	906555	906560		0.129050
NC_000913	906560	906565		0.127664
NC_000913	906565	906570		0.176890
NC_000913	906570	906575		0.142820
NC_000913	906575	906580		0.173224
NC_000913	906580	906585		0.095733
NC_000913	906585	906590		0.056118
NC_000913	906590	906595		0.087814
NC_000913	906595	906600		0.085862
NC_000913	906600	906605		0.151747
NC_000913	906605	906610		0.094887
NC_000913	906610	906615		0.080376
NC_000913	906615	906620		0.179732
NC_000913	906620	906625		0.234069
NC_000913	906625	906630		0.212019
NC_000913	906630	906635		0.180827
NC_000913	906635	906640		0.261113
NC_000913	906640	906645		0.343162
NC_000913	906645	906650		0.324007
NC_000913	906650	906655		0.448694
NC_000913	906655	906660		0.385111
NC_000913	906660	906665		0.297431
NC_000913	906665	906670		0.263114
NC_000913	906670	906675		0.380725
NC_000913	906675	906680		0.403767
NC_000913	906680	906685		0.434266
NC_000913	906685	906690		0.640817
NC_000913	906690	906695		0.799611
NC_000913	906695	906700		0.824782
NC_000913	906700	906705		0.614060
NC_000913	906705	906710		0.454269
NC_000913	906710	906715		0.409002
NC_000913	906715	906720		0.173701
NC_000913	906720	906725		0.185405
NC_000913	906725	906730		0.152511
NC_000913	906730	906735		0.141628
NC_000913	906735	906740		0.159642
NC_000913	906740	906745		0.175931
NC_000913	906745	906750		0.321455
NC_000913	906750	906755		0.538393
NC_000913	906755	906760		0.442354
NC_000913	906760	906765		0.446093
NC_000913	906765	906770		0.448500
NC_000913	906770	906775		0.367801
NC_000913	906775	906780		0.375174
NC_000913	906780	906785		0.318207
NC_000913	906785	906790		0.314857
NC_000913	906790	906795		0.350414
NC_000913	906795	906800		0.353746
NC_000913	906800	906805		0.344631
NC_000913	906805	906810		0.364765
NC_000913	906810	906815		0.386148
NC_000913	906815	906820		0.373286
NC_000913	906820	906825		0.455891
NC_000913	906825	906830		0.304309
NC_000913	906830	906835		0.353593
NC_000913	906835	906840		0.276823
NC_000913	906840	906845		0.187270
NC_000913	906845	906850		0.175987
NC_000913	906850	906855		0.215797
NC_000913	906855	906860		0.213291
NC_000913	906860	906865		0.263645
NC_000913	906865	906870		0.275076
NC_000913	906870	906875		0.380632
NC_000913	906875	906880		0.410038
NC_000913	906880	906885		0.391620
NC_000913	906885	906890		0.485639
NC_000913	906890	906895		0.532568
NC_000913	906895	906900		1.476752
NC_000913	906900	906905		1.392963
NC_000913	906905	906910		1.717951
NC_000913	906910	906915		1.790735
NC_000913	906915	906920		2.101744
NC_000913	906920	906925		2.335835
NC_000913	906925	906930		2.053200
NC_000913	906930	906935		0.767034
NC_000913	906935	906940		0.368403
NC_000913	906940	906945		0.334998
NC_000913	906945	906950		0.189085
NC_000913	906950	906955		0.137392
NC_000913	906955	906960		0.108011
NC_000913	906960	906965		0.131427
NC_000913	906965	906970		0.157019
NC_000913	906970	906975		0.173458
NC_000913	906975	906980		0.227612
NC_000913	906980	906985		0.319184
NC_000913	906985	906990		0.587657
NC_000913	906990	906995		0.899929
NC_000913	906995	907000		0.657170
NC_000913	907000	907005		0.711902
NC_000913	907005	907010		0.485896
NC_000913	907010	907015		0.210245
NC_000913	907015	907020		0.087614
NC_000913	907020	907025		0.069054
NC_000913	907025	907030		0.043743
NC_000913	907030	907035		0.039267
NC_000913	907035	907040		0.028631
NC_000913	907040	907045		0.029694
NC_000913	907045	907050		0.033769
NC_000913	907050	907055		0.040329
NC_000913	907055	907060		0.065517
NC_000913	907060	907065		0.095196
NC_000913	907065	907070		0.067009
NC_000913	907070	907075		0.147876
NC_000913	907075	907080		0.161491
NC_000913	907080	907085		0.130582
NC_000913	907085	907090		0.199924
NC_000913	907090	907095		0.490803
NC_000913	907095	907100		0.507901
NC_000913	907100	907105		0.507205
NC_000913	907105	907110		0.471114
NC_000913	907110	907115		0.950153
NC_000913	907115	907120		1.028246
NC_000913	907120	907125		1.023427
NC_000913	907125	907130		1.055413
NC_000913	907130	907135		1.083365
NC_000913	907135	907140		0.821415
NC_000913	907140	907145		0.776633
NC_000913	907145	907150		0.804618
NC_000913	907150	907155		0.856873
NC_000913	907155	907160		0.725218
NC_000913	907160	907165		0.779715
NC_000913	907165	907170		1.576710
NC_000913	907170	907175		1.381689
NC_000913	907175	907180		1.076488
NC_000913	907180	907185		1.089207
NC_000913	907185	907190		0.882709
NC_000913	907190	907195		0.768294
NC_000913	907195	907200		0.664264
NC_000913	907200	907205		0.851655
NC_000913	907205	907210		0.965343
NC_000913	907210	907215		0.982970
NC_000913	907215	907220		1.351975
NC_000913	907220	907225		1.572414
NC_000913	907225	907230		1.483738
NC_000913	907230	907235		1.833141
NC_000913	907235	907240		1.721478
NC_000913	907240	907245		1.867113
NC_000913	907245	907250		1.620114
NC_000913	907250	907255		1.282906
NC_000913	907255	907260		0.983251
NC_000913	907260	907265		1.128396
NC_000913	907265	907270		1.037852
NC_000913	907270	907275		1.054064
NC_000913	907275	907280		1.061052
NC_000913	907280	907285		1.009033
NC_000913	907285	907290		0.972871
NC_000913	907290	907295		1.152779
NC_000913	907295	907300		1.567004
NC_000913	907300	907305		1.456950
NC_000913	907305	907310		1.775915
NC_000913	907310	907315		1.376556
NC_000913	907315	907320		1.047053
NC_000913	907320	907325		1.265295
NC_000913	907325	907330		1.486102
NC_000913	907330	907335		1.533591
NC_000913	907335	907340		1.547162
NC_000913	907340	907345		1.643902
NC_000913	907345	907350		1.422453
NC_000913	907350	907355		1.575391
NC_000913	907355	907360		1.553470
NC_000913	907360	907365		1.536980
NC_000913	907365	907370		1.408271
NC_000913	907370	907375		1.585753
NC_000913	907375	907380		2.190682
NC_000913	907380	907385		2.316483
NC_000913	907385	907390		2.192004
NC_000913	907390	907395		2.261932
NC_000913	907395	907400		2.648212
NC_000913	907400	907405		2.977219
NC_000913	907405	907410		2.915751
NC_000913	907410	907415		2.671893
NC_000913	907415	907420		2.576181
NC_000913	907420	907425		2.137128
NC_000913	907425	907430		1.243996
NC_000913	907430	907435		0.965993
NC_000913	907435	907440		0.912251
NC_000913	907440	907445		0.971552
NC_000913	907445	907450		0.908290
NC_000913	907450	907455		1.039545
NC_000913	907455	907460		1.008707
NC_000913	907460	907465		1.026106
NC_000913	907465	907470		1.433825
NC_000913	907470	907475		1.004146
NC_000913	907475	907480		0.942726
NC_000913	907480	907485		0.908868
NC_000913	907485	907490		1.065734
NC_000913	907490	907495		0.961791
NC_000913	907495	907500		0.818870
NC_000913	907500	907505		0.088749
NC_000913	907505	907510		0.083136
NC_000913	907510	907515		0.082382
NC_000913	907515	907520		0.056971
NC_000913	907520	907525		0.042227
NC_000913	907525	907530		0.041747
NC_000913	907530	907535		0.193331
NC_000913	907535	907540		0.176018
NC_000913	907540	907545		0.034935
NC_000913	907545	907550		0.054842
NC_000913	907550	907555		0.026190
NC_000913	907555	907560		0.027755
NC_000913	907560	907565		0.029447
NC_000913	907565	907570		0.025696
NC_000913	907570	907575		0.025565
NC_000913	907575	907580		0.039829
NC_000913	907580	907585		0.029893
NC_000913	907585	907590		0.102361
NC_000913	907590	907595		0.194746
NC_000913	907595	907600		0.180601
NC_000913	907600	907605		0.196048
NC_000913	907605	907610		0.229465
NC_000913	907610	907615		0.194138
NC_000913	907615	907620		0.176082
NC_000913	907620	907625		0.276679
NC_000913	907625	907630		0.401885
NC_000913	907630	907635		0.424426
NC_000913	907635	907640		0.257268
NC_000913	907640	907645		0.089509
NC_000913	907645	907650		0.062830
NC_000913	907650	907655		0.061843
NC_000913	907655	907660		0.073789
NC_000913	907660	907665		0.091488
NC_000913	907665	907670		0.111099
NC_000913	907670	907675		0.476637
NC_000913	907675	907680		0.458864
NC_000913	907680	907685		0.652999
NC_000913	907685	907690		0.460206
NC_000913	907690	907695		0.545522
NC_000913	907695	907700		0.737795
NC_000913	907700	907705		0.704642
NC_000913	907705	907710		0.638020
NC_000913	907710	907715		0.493250
NC_000913	907715	907720		0.493320
NC_000913	907720	907725		0.318633
NC_000913	907725	907730		0.320573
NC_000913	907730	907735		0.370867
NC_000913	907735	907740		0.396540
NC_000913	907740	907745		0.469685
NC_000913	907745	907750		0.502647
NC_000913	907750	907755		0.484169
NC_000913	907755	907760		0.530451
NC_000913	907760	907765		0.463964
NC_000913	907765	907770		0.448270
NC_000913	907770	907775		0.480096
NC_000913	907775	907780		0.303420
NC_000913	907780	907785		0.443875
NC_000913	907785	907790		0.318729
NC_000913	907790	907795		0.362035
NC_000913	907795	907800		0.367785
NC_000913	907800	907805		0.282613
NC_000913	907805	907810		0.157162
NC_000913	907810	907815		0.166843
NC_000913	907815	907820		0.071390
NC_000913	907820	907825		0.099223
NC_000913	907825	907830		0.108146
NC_000913	907830	907835		0.107742
NC_000913	907835	907840		0.109784
NC_000913	907840	907845		0.101320
NC_000913	907845	907850		0.072231
NC_000913	907850	907855		0.067939
NC_000913	907855	907860		0.083638
NC_000913	907860	907865		0.081049
NC_000913	907865	907870		0.111424
NC_000913	907870	907875		0.101505
NC_000913	907875	907880		0.060639
NC_000913	907880	907885		0.031216
NC_000913	907885	907890		0.020741
NC_000913	907890	907895		0.014374
NC_000913	907895	907900		0.014754
NC_000913	907900	907905		0.012263
NC_000913	907905	907910		0.012833
NC_000913	907910	907915		0.009354
NC_000913	907915	907920		0.029997
NC_000913	907920	907925		0.043441
NC_000913	907925	907930		0.014529
NC_000913	907930	907935		0.006876
NC_000913	907935	907940		0.014364
NC_000913	907940	907945		0.012548
NC_000913	907945	907950		0.009290
NC_000913	907950	907955		0.008368
NC_000913	907955	907960		0.018082
NC_000913	907960	907965		0.019475
NC_000913	907965	907970		0.114583
NC_000913	907970	907975		0.121702
NC_000913	907975	907980		0.157398
NC_000913	907980	907985		0.186091
NC_000913	907985	907990		0.085719
NC_000913	907990	907995		0.116569
NC_000913	907995	908000		0.124265
NC_000913	908000	908005		0.141627
NC_000913	908005	908010		0.139275
NC_000913	908010	908015		0.198661
NC_000913	908015	908020		0.201016
NC_000913	908020	908025		0.195437
NC_000913	908025	908030		0.169528
NC_000913	908030	908035		0.149286
NC_000913	908035	908040		0.258887
NC_000913	908040	908045		0.248878
NC_000913	908045	908050		0.220513
NC_000913	908050	908055		0.236409
NC_000913	908055	908060		0.254091
NC_000913	908060	908065		0.244672
NC_000913	908065	908070		0.332933
NC_000913	908070	908075		0.311675
NC_000913	908075	908080		0.379424
NC_000913	908080	908085		0.483844
NC_000913	908085	908090		0.497545
NC_000913	908090	908095		0.177365
NC_000913	908095	908100		0.179584
NC_000913	908100	908105		0.140581
NC_000913	908105	908110		0.126546
NC_000913	908110	908115		0.099558
NC_000913	908115	908120		0.140148
NC_000913	908120	908125		0.153753
NC_000913	908125	908130		0.388027
NC_000913	908130	908135		0.478031
NC_000913	908135	908140		0.380029
NC_000913	908140	908145		0.441226
NC_000913	908145	908150		0.443671
NC_000913	908150	908155		0.350150
NC_000913	908155	908160		0.399438
NC_000913	908160	908165		0.425122
NC_000913	908165	908170		0.334488
NC_000913	908170	908175		0.482554
NC_000913	908175	908180		0.438807
NC_000913	908180	908185		0.443324
NC_000913	908185	908190		0.483320
NC_000913	908190	908195		0.511761
NC_000913	908195	908200		0.502200
NC_000913	908200	908205		0.272654
NC_000913	908205	908210		0.146912
NC_000913	908210	908215		0.122073
NC_000913	908215	908220		0.138452
NC_000913	908220	908225		0.122451
NC_000913	908225	908230		0.151028
NC_000913	908230	908235		0.257647
NC_000913	908235	908240		0.364224
NC_000913	908240	908245		0.355791
NC_000913	908245	908250		0.446607
NC_000913	908250	908255		0.433363
NC_000913	908255	908260		0.550273
NC_000913	908260	908265		0.500918
NC_000913	908265	908270		0.443912
NC_000913	908270	908275		0.510898
NC_000913	908275	908280		0.518450
NC_000913	908280	908285		0.595827
NC_000913	908285	908290		0.700198
NC_000913	908290	908295		0.625008
NC_000913	908295	908300		0.469265
NC_000913	908300	908305		0.436322
NC_000913	908305	908310		0.420264
NC_000913	908310	908315		0.465733
NC_000913	908315	908320		0.516297
NC_000913	908320	908325		0.512642
NC_000913	908325	908330		0.490545
NC_000913	908330	908335		0.496777
NC_000913	908335	908340		0.479907
NC_000913	908340	908345		0.483944
NC_000913	908345	908350		0.369163
NC_000913	908350	908355		0.424710
NC_000913	908355	908360		0.351311
NC_000913	908360	908365		0.256400
NC_000913	908365	908370		0.200750
NC_000913	908370	908375		0.194009
NC_000913	908375	908380		0.198452
NC_000913	908380	908385		0.092231
NC_000913	908385	908390		0.100660
NC_000913	908390	908395		0.082342
NC_000913	908395	908400		0.089541
NC_000913	908400	908405		0.180119
NC_000913	908405	908410		0.177005
NC_000913	908410	908415		0.217722
NC_000913	908415	908420		0.361117
NC_000913	908420	908425		0.101668
NC_000913	908425	908430		0.128133
NC_000913	908430	908435		0.168801
NC_000913	908435	908440		0.181050
NC_000913	908440	908445		0.174433
NC_000913	908445	908450		0.157885
NC_000913	908450	908455		0.176645
NC_000913	908455	908460		0.465835
NC_000913	908460	908465		0.561996
NC_000913	908465	908470		0.400846
NC_000913	908470	908475		0.570631
NC_000913	908475	908480		0.547210
NC_000913	908480	908485		0.690390
NC_000913	908485	908490		0.701188
NC_000913	908490	908495		0.736660
NC_000913	908495	908500		0.736070
NC_000913	908500	908505		0.698191
NC_000913	908505	908510		0.549097
NC_000913	908510	908515		0.542614
NC_000913	908515	908520		0.511572
NC_000913	908520	908525		0.453207
NC_000913	908525	908530		0.414295
NC_000913	908530	908535		0.388598
NC_000913	908535	908540		0.500904
NC_000913	908540	908545		0.473694
NC_000913	908545	908550		0.509853
NC_000913	908550	908555		0.480204
NC_000913	908555	908560		0.502330
NC_000913	908560	908565		0.520449
NC_000913	908565	908570		0.431819
NC_000913	908570	908575		0.337959
NC_000913	908575	908580		0.281819
NC_000913	908580	908585		0.436753
NC_000913	908585	908590		0.491009
NC_000913	908590	908595		0.531501
NC_000913	908595	908600		0.456678
NC_000913	908600	908605		0.442423
NC_000913	908605	908610		0.455117
NC_000913	908610	908615		0.342835
NC_000913	908615	908620		0.308344
NC_000913	908620	908625		0.285227
NC_000913	908625	908630		0.306113
NC_000913	908630	908635		0.346449
NC_000913	908635	908640		0.416583
NC_000913	908640	908645		0.212973
NC_000913	908645	908650		0.245764
NC_000913	908650	908655		0.235882
NC_000913	908655	908660		0.495352
NC_000913	908660	908665		0.458209
NC_000913	908665	908670		0.785349
NC_000913	908670	908675		0.367154
NC_000913	908675	908680		0.363127
NC_000913	908680	908685		0.417144
NC_000913	908685	908690		0.160248
NC_000913	908690	908695		0.144364
NC_000913	908695	908700		0.157436
NC_000913	908700	908705		0.223462
NC_000913	908705	908710		0.296321
NC_000913	908710	908715		0.432493
NC_000913	908715	908720		0.695615
NC_000913	908720	908725		0.656396
NC_000913	908725	908730		0.437380
NC_000913	908730	908735		0.692681
NC_000913	908735	908740		0.771616
NC_000913	908740	908745		0.403091
NC_000913	908745	908750		0.273652
NC_000913	908750	908755		0.172716
NC_000913	908755	908760		0.104884
NC_000913	908760	908765		0.094243
NC_000913	908765	908770		0.093360
NC_000913	908770	908775		0.097141
NC_000913	908775	908780		0.118421
NC_000913	908780	908785		0.367116
NC_000913	908785	908790		0.794844
NC_000913	908790	908795		0.545123
NC_000913	908795	908800		0.590217
NC_000913	908800	908805		0.512673
NC_000913	908805	908810		0.157013
NC_000913	908810	908815		0.132038
NC_000913	908815	908820		0.109033
NC_000913	908820	908825		0.095424
NC_000913	908825	908830		0.088702
NC_000913	908830	908835		0.029405
NC_000913	908835	908840		0.056391
NC_000913	908840	908845		0.061466
NC_000913	908845	908850		0.042841
NC_000913	908850	908855		0.051357
NC_000913	908855	908860		0.033239
NC_000913	908860	908865		0.037065
NC_000913	908865	908870		0.028932
NC_000913	908870	908875		0.031086
NC_000913	908875	908880		0.023475
NC_000913	908880	908885		0.027898
NC_000913	908885	908890		0.027327
NC_000913	908890	908895		0.054585
NC_000913	908895	908900		0.062693
NC_000913	908900	908905		0.109150
NC_000913	908905	908910		0.092757
NC_000913	908910	908915		0.153037
NC_000913	908915	908920		0.294405
NC_000913	908920	908925		0.281943
NC_000913	908925	908930		0.365181
NC_000913	908930	908935		0.354859
NC_000913	908935	908940		0.237561
NC_000913	908940	908945		0.327023
NC_000913	908945	908950		0.469366
NC_000913	908950	908955		0.448827
NC_000913	908955	908960		0.292668
NC_000913	908960	908965		0.253784
NC_000913	908965	908970		0.225503
NC_000913	908970	908975		0.243672
NC_000913	908975	908980		0.288086
NC_000913	908980	908985		0.304589
NC_000913	908985	908990		0.469286
NC_000913	908990	908995		0.708770
NC_000913	908995	909000		0.862149
NC_000913	909000	909005		0.742048
NC_000913	909005	909010		0.652179
NC_000913	909010	909015		0.456486
NC_000913	909015	909020		0.409415
NC_000913	909020	909025		0.385628
NC_000913	909025	909030		0.403378
NC_000913	909030	909035		0.371170
NC_000913	909035	909040		0.607950
NC_000913	909040	909045		1.363595
NC_000913	909045	909050		1.409150
NC_000913	909050	909055		1.573723
NC_000913	909055	909060		1.453525
NC_000913	909060	909065		1.203564
NC_000913	909065	909070		0.700319
NC_000913	909070	909075		0.488879
NC_000913	909075	909080		0.488473
NC_000913	909080	909085		0.506443
NC_000913	909085	909090		0.621793
NC_000913	909090	909095		0.597429
NC_000913	909095	909100		0.510836
NC_000913	909100	909105		0.573667
NC_000913	909105	909110		0.587878
NC_000913	909110	909115		0.703575
NC_000913	909115	909120		0.754011
NC_000913	909120	909125		0.780002
NC_000913	909125	909130		0.747649
NC_000913	909130	909135		0.579787
NC_000913	909135	909140		0.504212
NC_000913	909140	909145		0.469925
NC_000913	909145	909150		0.408117
NC_000913	909150	909155		0.277181
NC_000913	909155	909160		0.276147
NC_000913	909160	909165		0.260620
NC_000913	909165	909170		0.222905
NC_000913	909170	909175		0.180643
NC_000913	909175	909180		0.196959
NC_000913	909180	909185		0.178299
NC_000913	909185	909190		0.222582
NC_000913	909190	909195		0.347900
NC_000913	909195	909200		0.444420
NC_000913	909200	909205		0.380996
NC_000913	909205	909210		0.396841
NC_000913	909210	909215		0.398357
NC_000913	909215	909220		0.470929
NC_000913	909220	909225		0.522844
NC_000913	909225	909230		0.538638
NC_000913	909230	909235		0.561208
NC_000913	909235	909240		0.699004
NC_000913	909240	909245		0.443941
NC_000913	909245	909250		0.449850
NC_000913	909250	909255		0.459743
NC_000913	909255	909260		0.422109
NC_000913	909260	909265		0.358866
NC_000913	909265	909270		0.389850
NC_000913	909270	909275		0.726224
NC_000913	909275	909280		1.668258
NC_000913	909280	909285		1.383846
NC_000913	909285	909290		1.141805
NC_000913	909290	909295		1.399619
NC_000913	909295	909300		1.236418
NC_000913	909300	909305		1.171236
NC_000913	909305	909310		1.572569
NC_000913	909310	909315		1.496500
NC_000913	909315	909320		1.423741
NC_000913	909320	909325		1.408880
NC_000913	909325	909330		1.432930
NC_000913	909330	909335		1.384173
NC_000913	909335	909340		1.441350
NC_000913	909340	909345		1.510813
NC_000913	909345	909350		1.499650
NC_000913	909350	909355		1.248459
NC_000913	909355	909360		2.143455
NC_000913	909360	909365		1.371253
NC_000913	909365	909370		1.117250
NC_000913	909370	909375		0.453331
NC_000913	909375	909380		0.314273
NC_000913	909380	909385		0.298261
NC_000913	909385	909390		0.210100
NC_000913	909390	909395		0.148187
NC_000913	909395	909400		0.101556
NC_000913	909400	909405		0.184092
NC_000913	909405	909410		0.520920
NC_000913	909410	909415		0.526785
NC_000913	909415	909420		0.430698
NC_000913	909420	909425		0.436759
NC_000913	909425	909430		0.261500
NC_000913	909430	909435		0.279976
NC_000913	909435	909440		0.186679
NC_000913	909440	909445		0.078076
NC_000913	909445	909450		0.070209
NC_000913	909450	909455		0.111508
NC_000913	909455	909460		0.173921
NC_000913	909460	909465		0.265810
NC_000913	909465	909470		0.266267
NC_000913	909470	909475		0.227470
NC_000913	909475	909480		0.268677
NC_000913	909480	909485		0.300679
NC_000913	909485	909490		0.394595
NC_000913	909490	909495		0.185156
NC_000913	909495	909500		0.123784
NC_000913	909500	909505		0.172173
NC_000913	909505	909510		0.172744
NC_000913	909510	909515		0.221380
NC_000913	909515	909520		0.233741
NC_000913	909520	909525		0.283071
NC_000913	909525	909530		0.340425
NC_000913	909530	909535		0.486171
NC_000913	909535	909540		0.460877
NC_000913	909540	909545		0.426718
NC_000913	909545	909550		0.364804
NC_000913	909550	909555		0.217702
NC_000913	909555	909560		0.186408
NC_000913	909560	909565		0.075249
NC_000913	909565	909570		0.037946
NC_000913	909570	909575		0.030056
NC_000913	909575	909580		0.034738
NC_000913	909580	909585		0.032855
NC_000913	909585	909590		0.031786
NC_000913	909590	909595		0.037784
NC_000913	909595	909600		0.041373
NC_000913	909600	909605		0.048879
NC_000913	909605	909610		0.082670
NC_000913	909610	909615		0.079621
NC_000913	909615	909620		0.064793
NC_000913	909620	909625		0.119270
NC_000913	909625	909630		0.211651
NC_000913	909630	909635		0.265238
NC_000913	909635	909640		0.319153
NC_000913	909640	909645		0.414578
NC_000913	909645	909650		0.498781
NC_000913	909650	909655		0.722047
NC_000913	909655	909660		0.815823
NC_000913	909660	909665		0.890292
NC_000913	909665	909670		0.896600
NC_000913	909670	909675		1.015420
NC_000913	909675	909680		1.378844
NC_000913	909680	909685		1.306984
NC_000913	909685	909690		1.463541
NC_000913	909690	909695		1.468550
NC_000913	909695	909700		1.499248
NC_000913	909700	909705		1.371204
NC_000913	909705	909710		1.243864
NC_000913	909710	909715		0.951448
NC_000913	909715	909720		0.851444
NC_000913	909720	909725		0.691533
NC_000913	909725	909730		0.743194
NC_000913	909730	909735		0.455770
NC_000913	909735	909740		0.588143
NC_000913	909740	909745		0.565230
NC_000913	909745	909750		0.630173
NC_000913	909750	909755		0.771700
NC_000913	909755	909760		0.806979
NC_000913	909760	909765		0.816663
NC_000913	909765	909770		0.904054
NC_000913	909770	909775		0.842178
NC_000913	909775	909780		0.881302
NC_000913	909780	909785		0.816718
NC_000913	909785	909790		0.728732
NC_000913	909790	909795		0.665385
NC_000913	909795	909800		0.647767
NC_000913	909800	909805		0.552181
NC_000913	909805	909810		0.595620
NC_000913	909810	909815		0.611653
NC_000913	909815	909820		0.601641
NC_000913	909820	909825		0.604011
NC_000913	909825	909830		0.764704
NC_000913	909830	909835		0.870478
NC_000913	909835	909840		0.890044
NC_000913	909840	909845		0.653924
NC_000913	909845	909850		0.579450
NC_000913	909850	909855		0.863593
NC_000913	909855	909860		0.980643
NC_000913	909860	909865		0.953379
NC_000913	909865	909870		0.803881
NC_000913	909870	909875		0.826437
NC_000913	909875	909880		0.843503
NC_000913	909880	909885		1.045744
NC_000913	909885	909890		0.548268
NC_000913	909890	909895		0.508523
NC_000913	909895	909900		0.547899
NC_000913	909900	909905		0.577066
NC_000913	909905	909910		0.554151
NC_000913	909910	909915		0.650003
NC_000913	909915	909920		0.616779
NC_000913	909920	909925		0.755179
NC_000913	909925	909930		0.889952
NC_000913	909930	909935		0.823380
NC_000913	909935	909940		0.720870
NC_000913	909940	909945		0.540839
NC_000913	909945	909950		0.570984
NC_000913	909950	909955		0.418690
NC_000913	909955	909960		0.387539
NC_000913	909960	909965		0.356467
NC_000913	909965	909970		0.370119
NC_000913	909970	909975		0.323541
NC_000913	909975	909980		0.351865
NC_000913	909980	909985		0.285433
NC_000913	909985	909990		0.332693
NC_000913	909990	909995		0.275249
NC_000913	909995	910000		0.235345
NC_000913	910000	910005		0.167036
NC_000913	910005	910010		0.128370
NC_000913	910010	910015		0.054358
NC_000913	910015	910020		0.068696
NC_000913	910020	910025		0.058053
NC_000913	910025	910030		0.057350
NC_000913	910030	910035		0.055541
NC_000913	910035	910040		0.100028
NC_000913	910040	910045		0.069236
NC_000913	910045	910050		0.057814
NC_000913	910050	910055		0.057665
NC_000913	910055	910060		0.110771
NC_000913	910060	910065		0.132652
NC_000913	910065	910070		0.099349
NC_000913	910070	910075		0.115999
NC_000913	910075	910080		0.127809
NC_000913	910080	910085		0.164848
NC_000913	910085	910090		0.143445
NC_000913	910090	910095		0.154484
NC_000913	910095	910100		0.122765
NC_000913	910100	910105		0.224951
NC_000913	910105	910110		0.358145
NC_000913	910110	910115		0.411355
NC_000913	910115	910120		0.844049
NC_000913	910120	910125		0.407964
NC_000913	910125	910130		0.497939
NC_000913	910130	910135		0.512977
NC_000913	910135	910140		0.112984
NC_000913	910140	910145		0.011362
NC_000913	910145	910150		0.002994
NC_000913	910150	910155		0.003804
NC_000913	910155	910160		0.002111
NC_000913	910160	910165		0.002739
NC_000913	910165	910170		0.002865
NC_000913	910170	910175		0.005598
NC_000913	910175	910180		0.024969
NC_000913	910180	910185		0.027379
NC_000913	910185	910190		0.059770
NC_000913	910190	910195		0.146985
NC_000913	910195	910200		0.207391
NC_000913	910200	910205		0.152441
NC_000913	910205	910210		0.138526
NC_000913	910210	910215		0.113218
NC_000913	910215	910220		0.128827
NC_000913	910220	910225		0.094338
NC_000913	910225	910230		0.086807
NC_000913	910230	910235		0.122997
NC_000913	910235	910240		0.146763
NC_000913	910240	910245		0.211419
NC_000913	910245	910250		0.216351
NC_000913	910250	910255		0.272604
NC_000913	910255	910260		0.462002
NC_000913	910260	910265		0.483643
NC_000913	910265	910270		0.661207
NC_000913	910270	910275		0.976652
NC_000913	910275	910280		1.188433
NC_000913	910280	910285		1.961479
NC_000913	910285	910290		2.128780
NC_000913	910290	910295		2.961584
NC_000913	910295	910300		3.369714
NC_000913	910300	910305		3.275555
NC_000913	910305	910310		3.159093
NC_000913	910310	910315		3.193570
NC_000913	910315	910320		3.675762
NC_000913	910320	910325		3.060106
NC_000913	910325	910330		3.713366
NC_000913	910330	910335		1.067884
NC_000913	910335	910340		0.199289
NC_000913	910340	910345		0.103688
NC_000913	910345	910350		0.113699
NC_000913	910350	910355		0.082725
NC_000913	910355	910360		0.035559
NC_000913	910360	910365		0.027853
NC_000913	910365	910370		0.021722
NC_000913	910370	910375		0.032164
NC_000913	910375	910380		0.041620
NC_000913	910380	910385		0.067428
NC_000913	910385	910390		0.067468
NC_000913	910390	910395		0.053893
NC_000913	910395	910400		0.071305
NC_000913	910400	910405		0.086881
NC_000913	910405	910410		0.061475
NC_000913	910410	910415		0.072696
NC_000913	910415	910420		0.056565
NC_000913	910420	910425		0.062840
NC_000913	910425	910430		0.079809
NC_000913	910430	910435		0.183146
NC_000913	910435	910440		0.172090
NC_000913	910440	910445		0.539873
NC_000913	910445	910450		0.562555
NC_000913	910450	910455		0.804133
NC_000913	910455	910460		0.440316
NC_000913	910460	910465		0.435575
NC_000913	910465	910470		0.301478
NC_000913	910470	910475		0.253830
NC_000913	910475	910480		0.164121
NC_000913	910480	910485		0.178029
NC_000913	910485	910490		0.187208
NC_000913	910490	910495		0.246576
NC_000913	910495	910500		0.161604
NC_000913	910500	910505		0.221429
NC_000913	910505	910510		0.243702
NC_000913	910510	910515		0.228907
NC_000913	910515	910520		0.338995
NC_000913	910520	910525		0.369264
NC_000913	910525	910530		0.158960
NC_000913	910530	910535		0.136371
NC_000913	910535	910540		0.140979
NC_000913	910540	910545		0.144843
NC_000913	910545	910550		0.128648
NC_000913	910550	910555		0.139968
NC_000913	910555	910560		0.262624
NC_000913	910560	910565		0.270297
NC_000913	910565	910570		0.290750
NC_000913	910570	910575		0.361579
NC_000913	910575	910580		0.468954
NC_000913	910580	910585		0.698853
NC_000913	910585	910590		0.558843
NC_000913	910590	910595		0.490558
NC_000913	910595	910600		0.538821
NC_000913	910600	910605		0.674280
NC_000913	910605	910610		0.677740
NC_000913	910610	910615		0.725997
NC_000913	910615	910620		0.713872
NC_000913	910620	910625		0.791044
NC_000913	910625	910630		0.374933
NC_000913	910630	910635		0.198591
NC_000913	910635	910640		0.061276
NC_000913	910640	910645		0.027331
NC_000913	910645	910650		0.008867
NC_000913	910650	910655		0.004930
NC_000913	910655	910660		0.002734
NC_000913	910660	910665		0.002072
NC_000913	910665	910670		0.002558
NC_000913	910670	910675		0.009913
NC_000913	910675	910680		0.020990
NC_000913	910680	910685		0.063029
NC_000913	910685	910690		0.051027
NC_000913	910690	910695		0.131216
NC_000913	910695	910700		0.158017
NC_000913	910700	910705		0.149642
NC_000913	910705	910710		0.155033
NC_000913	910710	910715		0.146628
NC_000913	910715	910720		0.090621
NC_000913	910720	910725		0.107071
NC_000913	910725	910730		0.088511
NC_000913	910730	910735		0.143298
NC_000913	910735	910740		0.131807
NC_000913	910740	910745		0.168990
NC_000913	910745	910750		0.091444
NC_000913	910750	910755		0.038039
NC_000913	910755	910760		0.039363
NC_000913	910760	910765		0.011069
NC_000913	910765	910770		0.010799
NC_000913	910770	910775		0.013864
NC_000913	910775	910780		0.016213
NC_000913	910780	910785		0.018824
NC_000913	910785	910790		0.021139
NC_000913	910790	910795		0.278660
NC_000913	910795	910800		0.544709
NC_000913	910800	910805		0.620975
NC_000913	910805	910810		1.216983
NC_000913	910810	910815		0.892335
NC_000913	910815	910820		0.913616
NC_000913	910820	910825		0.836374
NC_000913	910825	910830		0.761976
NC_000913	910830	910835		0.750872
NC_000913	910835	910840		0.647789
NC_000913	910840	910845		0.560790
NC_000913	910845	910850		0.624102
NC_000913	910850	910855		0.487671
NC_000913	910855	910860		0.424880
NC_000913	910860	910865		0.372569
NC_000913	910865	910870		0.457918
NC_000913	910870	910875		0.345159
NC_000913	910875	910880		0.252128
NC_000913	910880	910885		0.222270
NC_000913	910885	910890		0.148363
NC_000913	910890	910895		0.128485
NC_000913	910895	910900		0.119253
NC_000913	910900	910905		0.091316
NC_000913	910905	910910		0.136304
NC_000913	910910	910915		0.170401
NC_000913	910915	910920		0.241766
NC_000913	910920	910925		0.258486
NC_000913	910925	910930		0.338734
NC_000913	910930	910935		0.492575
NC_000913	910935	910940		0.520227
NC_000913	910940	910945		0.565971
NC_000913	910945	910950		0.890584
NC_000913	910950	910955		0.771507
NC_000913	910955	910960		0.577891
NC_000913	910960	910965		0.472858
NC_000913	910965	910970		0.380792
NC_000913	910970	910975		0.401316
NC_000913	910975	910980		0.448751
NC_000913	910980	910985		0.407198
NC_000913	910985	910990		0.361833
NC_000913	910990	910995		0.278927
NC_000913	910995	911000		0.374708
NC_000913	911000	911005		0.401176
NC_000913	911005	911010		0.506330
NC_000913	911010	911015		0.449105
NC_000913	911015	911020		0.645504
NC_000913	911020	911025		0.616648
NC_000913	911025	911030		1.124679
NC_000913	911030	911035		0.649057
NC_000913	911035	911040		0.649259
NC_000913	911040	911045		0.500435
NC_000913	911045	911050		0.787136
NC_000913	911050	911055		1.943617
NC_000913	911055	911060		2.788563
NC_000913	911060	911065		2.589574
NC_000913	911065	911070		2.629295
NC_000913	911070	911075		2.124401
NC_000913	911075	911080		1.836062
NC_000913	911080	911085		1.834428
NC_000913	911085	911090		1.974113
NC_000913	911090	911095		2.043976
NC_000913	911095	911100		1.386037
NC_000913	911100	911105		1.038131
NC_000913	911105	911110		0.853939
NC_000913	911110	911115		0.769140
NC_000913	911115	911120		0.683995
NC_000913	911120	911125		0.490795
NC_000913	911125	911130		0.415077
NC_000913	911130	911135		0.380216
NC_000913	911135	911140		0.635172
NC_000913	911140	911145		0.498446
NC_000913	911145	911150		0.840241
NC_000913	911150	911155		1.109894
NC_000913	911155	911160		1.319639
NC_000913	911160	911165		1.072771
NC_000913	911165	911170		1.052977
NC_000913	911170	911175		0.806653
NC_000913	911175	911180		1.074735
NC_000913	911180	911185		1.168717
NC_000913	911185	911190		0.190467
NC_000913	911190	911195		0.128447
NC_000913	911195	911200		0.171103
NC_000913	911200	911205		0.102732
NC_000913	911205	911210		0.079561
NC_000913	911210	911215		0.069149
NC_000913	911215	911220		0.082167
NC_000913	911220	911225		0.095000
NC_000913	911225	911230		0.115628
NC_000913	911230	911235		0.059247
NC_000913	911235	911240		0.071187
NC_000913	911240	911245		0.038032
NC_000913	911245	911250		0.043394
NC_000913	911250	911255		0.046327
NC_000913	911255	911260		0.038596
NC_000913	911260	911265		0.045098
NC_000913	911265	911270		0.018764
NC_000913	911270	911275		0.013666
NC_000913	911275	911280		0.013241
NC_000913	911280	911285		0.007133
NC_000913	911285	911290		0.033606
NC_000913	911290	911295		0.038799
NC_000913	911295	911300		0.039763
NC_000913	911300	911305		0.057770
NC_000913	911305	911310		0.051818
NC_000913	911310	911315		0.030827
NC_000913	911315	911320		0.040989
NC_000913	911320	911325		0.053645
NC_000913	911325	911330		0.086354
NC_000913	911330	911335		0.079822
NC_000913	911335	911340		0.085551
NC_000913	911340	911345		0.109704
NC_000913	911345	911350		0.150092
NC_000913	911350	911355		0.107873
NC_000913	911355	911360		0.292092
NC_000913	911360	911365		0.231429
NC_000913	911365	911370		0.233010
NC_000913	911370	911375		0.259352
NC_000913	911375	911380		0.203885
NC_000913	911380	911385		0.180092
NC_000913	911385	911390		0.176708
NC_000913	911390	911395		0.216867
NC_000913	911395	911400		0.204504
NC_000913	911400	911405		0.231762
NC_000913	911405	911410		0.221767
NC_000913	911410	911415		0.191331
NC_000913	911415	911420		0.167345
NC_000913	911420	911425		0.143579
NC_000913	911425	911430		0.068734
NC_000913	911430	911435		0.048001
NC_000913	911435	911440		0.010545
NC_000913	911440	911445		0.008936
NC_000913	911445	911450		0.007435
NC_000913	911450	911455		0.007218
NC_000913	911455	911460		0.005465
NC_000913	911460	911465		0.005108
NC_000913	911465	911470		0.006136
NC_000913	911470	911475		0.003137
NC_000913	911475	911480		0.003275
NC_000913	911480	911485		0.012621
NC_000913	911485	911490		0.011889
NC_000913	911490	911495		0.023210
NC_000913	911495	911500		0.032644
NC_000913	911500	911505		0.037889
NC_000913	911505	911510		0.039470
NC_000913	911510	911515		0.073956
NC_000913	911515	911520		0.087437
NC_000913	911520	911525		0.113073
NC_000913	911525	911530		0.140259
NC_000913	911530	911535		0.147543
NC_000913	911535	911540		0.026896
NC_000913	911540	911545		0.030581
NC_000913	911545	911550		0.030939
NC_000913	911550	911555		0.035633
NC_000913	911555	911560		0.026061
NC_000913	911560	911565		0.059361
NC_000913	911565	911570		0.062648
NC_000913	911570	911575		0.081772
NC_000913	911575	911580		0.085916
NC_000913	911580	911585		0.159224
NC_000913	911585	911590		0.177546
NC_000913	911590	911595		0.139872
NC_000913	911595	911600		0.173007
NC_000913	911600	911605		0.133655
NC_000913	911605	911610		0.206268
NC_000913	911610	911615		0.116821
NC_000913	911615	911620		0.169912
NC_000913	911620	911625		0.272244
NC_000913	911625	911630		0.213099
NC_000913	911630	911635		0.296803
NC_000913	911635	911640		0.148235
NC_000913	911640	911645		0.105145
NC_000913	911645	911650		0.102015
NC_000913	911650	911655		0.117027
NC_000913	911655	911660		0.089551
NC_000913	911660	911665		0.056262
NC_000913	911665	911670		0.056738
NC_000913	911670	911675		0.047862
NC_000913	911675	911680		0.041381
NC_000913	911680	911685		0.086804
NC_000913	911685	911690		0.086945
NC_000913	911690	911695		0.151678
NC_000913	911695	911700		0.225444
NC_000913	911700	911705		0.279737
NC_000913	911705	911710		0.241369
NC_000913	911710	911715		0.287803
NC_000913	911715	911720		0.451852
NC_000913	911720	911725		0.437876
NC_000913	911725	911730		0.347429
NC_000913	911730	911735		0.244884
NC_000913	911735	911740		0.319029
NC_000913	911740	911745		0.266730
NC_000913	911745	911750		0.265734
NC_000913	911750	911755		0.293171
NC_000913	911755	911760		0.337772
NC_000913	911760	911765		0.379729
NC_000913	911765	911770		0.257605
NC_000913	911770	911775		0.536186
NC_000913	911775	911780		0.264764
NC_000913	911780	911785		0.140228
NC_000913	911785	911790		0.117663
NC_000913	911790	911795		0.107279
NC_000913	911795	911800		0.110028
NC_000913	911800	911805		0.127635
NC_000913	911805	911810		0.199023
NC_000913	911810	911815		0.260033
NC_000913	911815	911820		0.553982
NC_000913	911820	911825		0.589495
NC_000913	911825	911830		0.625760
NC_000913	911830	911835		0.532503
NC_000913	911835	911840		0.514833
NC_000913	911840	911845		0.477813
NC_000913	911845	911850		0.424253
NC_000913	911850	911855		0.505077
NC_000913	911855	911860		0.459225
NC_000913	911860	911865		0.515191
NC_000913	911865	911870		0.752470
NC_000913	911870	911875		0.680340
NC_000913	911875	911880		0.430241
NC_000913	911880	911885		0.583702
NC_000913	911885	911890		0.460024
NC_000913	911890	911895		0.420189
NC_000913	911895	911900		0.457494
NC_000913	911900	911905		0.494285
NC_000913	911905	911910		0.582282
NC_000913	911910	911915		0.497365
NC_000913	911915	911920		0.442895
NC_000913	911920	911925		0.734133
NC_000913	911925	911930		1.452126
NC_000913	911930	911935		1.783841
NC_000913	911935	911940		1.897687
NC_000913	911940	911945		1.638688
NC_000913	911945	911950		1.807182
NC_000913	911950	911955		1.558786
NC_000913	911955	911960		1.915684
NC_000913	911960	911965		1.558527
NC_000913	911965	911970		1.495299
NC_000913	911970	911975		1.419974
NC_000913	911975	911980		1.290728
NC_000913	911980	911985		0.878678
NC_000913	911985	911990		0.593794
NC_000913	911990	911995		0.555646
NC_000913	911995	912000		0.529428
NC_000913	912000	912005		0.328424
NC_000913	912005	912010		0.288779
NC_000913	912010	912015		0.256565
NC_000913	912015	912020		0.288721
NC_000913	912020	912025		0.243483
NC_000913	912025	912030		0.628479
NC_000913	912030	912035		0.338340
NC_000913	912035	912040		0.321577
NC_000913	912040	912045		0.246674
NC_000913	912045	912050		0.204652
NC_000913	912050	912055		0.170382
NC_000913	912055	912060		0.154477
NC_000913	912060	912065		0.169358
NC_000913	912065	912070		0.109137
NC_000913	912070	912075		0.134058
NC_000913	912075	912080		0.134163
NC_000913	912080	912085		0.161272
NC_000913	912085	912090		0.256254
NC_000913	912090	912095		0.262957
NC_000913	912095	912100		0.220045
NC_000913	912100	912105		0.393730
NC_000913	912105	912110		0.353903
NC_000913	912110	912115		0.333853
NC_000913	912115	912120		0.244100
NC_000913	912120	912125		0.257847
NC_000913	912125	912130		0.278290
NC_000913	912130	912135		0.255140
NC_000913	912135	912140		0.142633
NC_000913	912140	912145		0.172707
NC_000913	912145	912150		0.351113
NC_000913	912150	912155		0.106492
NC_000913	912155	912160		0.152815
NC_000913	912160	912165		0.207708
NC_000913	912165	912170		0.160023
NC_000913	912170	912175		0.135952
NC_000913	912175	912180		0.242249
NC_000913	912180	912185		0.188420
NC_000913	912185	912190		0.046520
NC_000913	912190	912195		0.086007
NC_000913	912195	912200		0.061792
NC_000913	912200	912205		0.040504
NC_000913	912205	912210		0.021819
NC_000913	912210	912215		0.073742
NC_000913	912215	912220		0.077218
NC_000913	912220	912225		0.076027
NC_000913	912225	912230		0.078178
NC_000913	912230	912235		0.106834
NC_000913	912235	912240		0.227092
NC_000913	912240	912245		0.251927
NC_000913	912245	912250		0.280707
NC_000913	912250	912255		0.253752
NC_000913	912255	912260		0.189038
NC_000913	912260	912265		0.221467
NC_000913	912265	912270		0.243367
NC_000913	912270	912275		0.217556
NC_000913	912275	912280		0.237858
NC_000913	912280	912285		0.214861
NC_000913	912285	912290		0.132979
NC_000913	912290	912295		0.151358
NC_000913	912295	912300		0.168697
NC_000913	912300	912305		0.189695
NC_000913	912305	912310		0.178010
NC_000913	912310	912315		0.183089
NC_000913	912315	912320		0.220658
NC_000913	912320	912325		0.169154
NC_000913	912325	912330		0.141955
NC_000913	912330	912335		0.096759
NC_000913	912335	912340		0.094488
NC_000913	912340	912345		0.057384
NC_000913	912345	912350		0.107457
NC_000913	912350	912355		0.117019
NC_000913	912355	912360		0.146637
NC_000913	912360	912365		0.127806
NC_000913	912365	912370		0.094753
NC_000913	912370	912375		0.205185
NC_000913	912375	912380		0.252025
NC_000913	912380	912385		0.240793
NC_000913	912385	912390		0.232145
NC_000913	912390	912395		0.282667
NC_000913	912395	912400		0.296057
NC_000913	912400	912405		0.218644
NC_000913	912405	912410		0.163869
NC_000913	912410	912415		0.175694
NC_000913	912415	912420		0.164461
NC_000913	912420	912425		0.283807
NC_000913	912425	912430		0.341695
NC_000913	912430	912435		0.187643
NC_000913	912435	912440		0.178162
NC_000913	912440	912445		0.102724
NC_000913	912445	912450		0.025939
NC_000913	912450	912455		0.025167
NC_000913	912455	912460		0.037919
NC_000913	912460	912465		0.033379
NC_000913	912465	912470		0.033189
NC_000913	912470	912475		0.031292
NC_000913	912475	912480		0.030293
NC_000913	912480	912485		0.536890
NC_000913	912485	912490		1.234555
NC_000913	912490	912495		1.135604
NC_000913	912495	912500		0.709892
NC_000913	912500	912505		0.240867
NC_000913	912505	912510		0.239055
NC_000913	912510	912515		0.192322
NC_000913	912515	912520		0.158130
NC_000913	912520	912525		0.127474
NC_000913	912525	912530		0.094901
NC_000913	912530	912535		0.108902
NC_000913	912535	912540		0.191955
NC_000913	912540	912545		0.210249
NC_000913	912545	912550		0.160995
NC_000913	912550	912555		0.208927
NC_000913	912555	912560		0.258077
NC_000913	912560	912565		0.259107
NC_000913	912565	912570		0.354138
NC_000913	912570	912575		0.353690
NC_000913	912575	912580		0.299458
NC_000913	912580	912585		0.256683
NC_000913	912585	912590		0.237337
NC_000913	912590	912595		0.233902
NC_000913	912595	912600		0.262575
NC_000913	912600	912605		0.273355
NC_000913	912605	912610		0.286754
NC_000913	912610	912615		0.234338
NC_000913	912615	912620		0.273969
NC_000913	912620	912625		0.394472
NC_000913	912625	912630		0.358418
NC_000913	912630	912635		0.396973
NC_000913	912635	912640		0.306649
NC_000913	912640	912645		0.281142
NC_000913	912645	912650		0.232419
NC_000913	912650	912655		0.217525
NC_000913	912655	912660		0.370436
NC_000913	912660	912665		0.409272
NC_000913	912665	912670		0.160512
NC_000913	912670	912675		0.161578
NC_000913	912675	912680		0.127705
NC_000913	912680	912685		0.141124
NC_000913	912685	912690		0.137634
NC_000913	912690	912695		0.233578
NC_000913	912695	912700		0.240812
NC_000913	912700	912705		0.233013
NC_000913	912705	912710		0.584295
NC_000913	912710	912715		0.424105
NC_000913	912715	912720		0.385057
NC_000913	912720	912725		0.356956
NC_000913	912725	912730		0.305367
NC_000913	912730	912735		0.389905
NC_000913	912735	912740		0.454265
NC_000913	912740	912745		0.560893
NC_000913	912745	912750		0.643548
NC_000913	912750	912755		0.731393
NC_000913	912755	912760		0.843107
NC_000913	912760	912765		1.181779
NC_000913	912765	912770		0.991550
NC_000913	912770	912775		1.131797
NC_000913	912775	912780		0.834911
NC_000913	912780	912785		0.485193
NC_000913	912785	912790		0.392515
NC_000913	912790	912795		0.319104
NC_000913	912795	912800		0.297681
NC_000913	912800	912805		0.286957
NC_000913	912805	912810		0.301666
NC_000913	912810	912815		0.359933
NC_000913	912815	912820		0.469314
NC_000913	912820	912825		0.460732
NC_000913	912825	912830		1.052199
NC_000913	912830	912835		0.817245
NC_000913	912835	912840		0.825401
NC_000913	912840	912845		0.466496
NC_000913	912845	912850		0.366295
NC_000913	912850	912855		0.341187
NC_000913	912855	912860		0.331466
NC_000913	912860	912865		0.143309
NC_000913	912865	912870		0.055198
NC_000913	912870	912875		0.069522
NC_000913	912875	912880		0.163234
NC_000913	912880	912885		0.134750
NC_000913	912885	912890		0.176697
NC_000913	912890	912895		0.152072
NC_000913	912895	912900		0.193964
NC_000913	912900	912905		0.238655
NC_000913	912905	912910		0.326539
NC_000913	912910	912915		0.251452
NC_000913	912915	912920		0.281826
NC_000913	912920	912925		0.147751
NC_000913	912925	912930		0.125900
NC_000913	912930	912935		0.132321
NC_000913	912935	912940		0.120427
NC_000913	912940	912945		0.104544
NC_000913	912945	912950		0.143676
NC_000913	912950	912955		0.272178
NC_000913	912955	912960		0.234052
NC_000913	912960	912965		0.332660
NC_000913	912965	912970		0.342866
NC_000913	912970	912975		0.357669
NC_000913	912975	912980		0.325139
NC_000913	912980	912985		0.281899
NC_000913	912985	912990		0.203030
NC_000913	912990	912995		0.253578
NC_000913	912995	913000		0.258270
NC_000913	913000	913005		0.216565
NC_000913	913005	913010		0.168106
NC_000913	913010	913015		0.126674
NC_000913	913015	913020		0.123196
NC_000913	913020	913025		0.070401
NC_000913	913025	913030		0.051772
NC_000913	913030	913035		0.054043
NC_000913	913035	913040		0.034040
NC_000913	913040	913045		0.037935
NC_000913	913045	913050		0.061757
NC_000913	913050	913055		0.027556
NC_000913	913055	913060		0.025090
NC_000913	913060	913065		0.021327
NC_000913	913065	913070		0.116761
NC_000913	913070	913075		0.137097
NC_000913	913075	913080		0.429300
NC_000913	913080	913085		0.412755
NC_000913	913085	913090		0.326583
NC_000913	913090	913095		0.293333
NC_000913	913095	913100		0.126109
NC_000913	913100	913105		0.102862
NC_000913	913105	913110		0.048605
NC_000913	913110	913115		0.074324
NC_000913	913115	913120		0.061293
NC_000913	913120	913125		0.075487
NC_000913	913125	913130		0.095048
NC_000913	913130	913135		0.081619
NC_000913	913135	913140		0.131295
NC_000913	913140	913145		0.179939
NC_000913	913145	913150		0.161031
NC_000913	913150	913155		0.128609
NC_000913	913155	913160		0.049329
NC_000913	913160	913165		0.019509
NC_000913	913165	913170		0.012824
NC_000913	913170	913175		0.017403
NC_000913	913175	913180		0.037802
NC_000913	913180	913185		0.119058
NC_000913	913185	913190		0.099859
NC_000913	913190	913195		0.186055
NC_000913	913195	913200		0.266057
NC_000913	913200	913205		0.549260
NC_000913	913205	913210		0.712075
NC_000913	913210	913215		0.594366
NC_000913	913215	913220		0.630443
NC_000913	913220	913225		0.564935
NC_000913	913225	913230		0.482280
NC_000913	913230	913235		0.267173
NC_000913	913235	913240		0.252704
NC_000913	913240	913245		0.276592
NC_000913	913245	913250		0.238029
NC_000913	913250	913255		0.224324
NC_000913	913255	913260		0.257627
NC_000913	913260	913265		0.316447
NC_000913	913265	913270		0.715423
NC_000913	913270	913275		0.583079
NC_000913	913275	913280		0.888955
NC_000913	913280	913285		1.196981
NC_000913	913285	913290		1.209394
NC_000913	913290	913295		1.132373
NC_000913	913295	913300		1.134635
NC_000913	913300	913305		0.919960
NC_000913	913305	913310		0.509557
NC_000913	913310	913315		0.729452
NC_000913	913315	913320		0.605876
NC_000913	913320	913325		0.578263
NC_000913	913325	913330		0.677820
NC_000913	913330	913335		0.650911
NC_000913	913335	913340		0.755198
NC_000913	913340	913345		0.445702
NC_000913	913345	913350		0.389697
NC_000913	913350	913355		0.332626
NC_000913	913355	913360		0.295103
NC_000913	913360	913365		0.244799
NC_000913	913365	913370		0.245482
NC_000913	913370	913375		0.399150
NC_000913	913375	913380		0.495969
NC_000913	913380	913385		0.559512
NC_000913	913385	913390		0.805052
NC_000913	913390	913395		0.691664
NC_000913	913395	913400		0.407719
NC_000913	913400	913405		0.651193
NC_000913	913405	913410		0.601926
NC_000913	913410	913415		0.595874
NC_000913	913415	913420		0.726055
NC_000913	913420	913425		0.789095
NC_000913	913425	913430		0.782328
NC_000913	913430	913435		0.828296
NC_000913	913435	913440		1.007871
NC_000913	913440	913445		1.213197
NC_000913	913445	913450		1.050433
NC_000913	913450	913455		0.922416
NC_000913	913455	913460		0.610407
NC_000913	913460	913465		0.605925
NC_000913	913465	913470		0.475321
NC_000913	913470	913475		0.509518
NC_000913	913475	913480		0.646813
NC_000913	913480	913485		0.548508
NC_000913	913485	913490		1.033714
NC_000913	913490	913495		1.085350
NC_000913	913495	913500		1.384823
NC_000913	913500	913505		1.066778
NC_000913	913505	913510		0.836704
NC_000913	913510	913515		0.943284
NC_000913	913515	913520		0.904131
NC_000913	913520	913525		0.959502
NC_000913	913525	913530		0.778455
NC_000913	913530	913535		0.766136
NC_000913	913535	913540		0.778520
NC_000913	913540	913545		0.853527
NC_000913	913545	913550		0.571891
NC_000913	913550	913555		0.759799
NC_000913	913555	913560		0.679037
NC_000913	913560	913565		0.755577
NC_000913	913565	913570		0.695911
NC_000913	913570	913575		0.690261
NC_000913	913575	913580		0.742748
NC_000913	913580	913585		0.644157
NC_000913	913585	913590		0.235710
NC_000913	913590	913595		0.185974
NC_000913	913595	913600		0.189717
NC_000913	913600	913605		0.176016
NC_000913	913605	913610		0.161142
NC_000913	913610	913615		0.126616
NC_000913	913615	913620		0.111467
NC_000913	913620	913625		0.093153
NC_000913	913625	913630		0.107861
NC_000913	913630	913635		0.266852
NC_000913	913635	913640		0.230099
NC_000913	913640	913645		0.201713
NC_000913	913645	913650		0.078808
NC_000913	913650	913655		0.147955
NC_000913	913655	913660		0.100759
NC_000913	913660	913665		0.102734
NC_000913	913665	913670		0.080528
NC_000913	913670	913675		0.052967
NC_000913	913675	913680		0.050409
NC_000913	913680	913685		0.043746
NC_000913	913685	913690		0.050403
NC_000913	913690	913695		0.053573
NC_000913	913695	913700		0.067317
NC_000913	913700	913705		0.080675
NC_000913	913705	913710		0.254399
NC_000913	913710	913715		0.339757
NC_000913	913715	913720		0.326601
NC_000913	913720	913725		0.367398
NC_000913	913725	913730		0.370705
NC_000913	913730	913735		0.472635
NC_000913	913735	913740		0.555080
NC_000913	913740	913745		0.506570
NC_000913	913745	913750		0.518752
NC_000913	913750	913755		0.419359
NC_000913	913755	913760		0.482884
NC_000913	913760	913765		0.373678
NC_000913	913765	913770		0.352416
NC_000913	913770	913775		0.261788
NC_000913	913775	913780		0.258773
NC_000913	913780	913785		0.284507
NC_000913	913785	913790		0.378582
NC_000913	913790	913795		0.227564
NC_000913	913795	913800		0.230274
NC_000913	913800	913805		0.188908
NC_000913	913805	913810		0.099136
NC_000913	913810	913815		0.167964
NC_000913	913815	913820		0.266393
NC_000913	913820	913825		0.250225
NC_000913	913825	913830		0.213395
NC_000913	913830	913835		0.124036
NC_000913	913835	913840		0.008267
NC_000913	913840	913845		0.026960
NC_000913	913845	913850		0.252966
NC_000913	913850	913855		0.167879
NC_000913	913855	913860		0.112635
NC_000913	913860	913865		0.249299
NC_000913	913865	913870		0.216891
NC_000913	913870	913875		0.191592
NC_000913	913875	913880		0.169149
NC_000913	913880	913885		0.200577
NC_000913	913885	913890		0.113256
NC_000913	913890	913895		0.163366
NC_000913	913895	913900		0.192609
NC_000913	913900	913905		0.220194
NC_000913	913905	913910		0.186093
NC_000913	913910	913915		0.119299
NC_000913	913915	913920		0.112202
NC_000913	913920	913925		0.009303
NC_000913	913925	913930		0.007806
NC_000913	913930	913935		0.007918
NC_000913	913935	913940		0.007050
NC_000913	913940	913945		0.015651
NC_000913	913945	913950		0.020478
NC_000913	913950	913955		0.025902
NC_000913	913955	913960		0.062402
NC_000913	913960	913965		0.151007
NC_000913	913965	913970		0.110720
NC_000913	913970	913975		0.188842
NC_000913	913975	913980		0.108762
NC_000913	913980	913985		0.168545
NC_000913	913985	913990		0.231568
NC_000913	913990	913995		0.248075
NC_000913	913995	914000		0.151711
NC_000913	914000	914005		0.209635
NC_000913	914005	914010		0.231321
NC_000913	914010	914015		0.167619
NC_000913	914015	914020		0.131423
NC_000913	914020	914025		0.060175
NC_000913	914025	914030		0.093587
NC_000913	914030	914035		0.120541
NC_000913	914035	914040		0.128859
NC_000913	914040	914045		0.113160
NC_000913	914045	914050		0.099488
NC_000913	914050	914055		0.193877
NC_000913	914055	914060		0.414920
NC_000913	914060	914065		0.493571
NC_000913	914065	914070		0.482336
NC_000913	914070	914075		0.676302
NC_000913	914075	914080		1.371036
NC_000913	914080	914085		1.362241
NC_000913	914085	914090		0.832857
NC_000913	914090	914095		0.703212
NC_000913	914095	914100		0.688045
NC_000913	914100	914105		0.466488
NC_000913	914105	914110		0.378203
NC_000913	914110	914115		0.300112
NC_000913	914115	914120		0.282959
NC_000913	914120	914125		0.260666
NC_000913	914125	914130		0.112666
NC_000913	914130	914135		0.111641
NC_000913	914135	914140		0.103412
NC_000913	914140	914145		0.091092
NC_000913	914145	914150		0.047189
NC_000913	914150	914155		0.050378
NC_000913	914155	914160		0.216667
NC_000913	914160	914165		0.269816
NC_000913	914165	914170		0.220315
NC_000913	914170	914175		0.215389
NC_000913	914175	914180		0.327401
NC_000913	914180	914185		0.180164
NC_000913	914185	914190		0.170270
NC_000913	914190	914195		0.177085
NC_000913	914195	914200		0.157034
NC_000913	914200	914205		0.214852
NC_000913	914205	914210		0.259288
NC_000913	914210	914215		0.493376
NC_000913	914215	914220		0.586635
NC_000913	914220	914225		0.385197
NC_000913	914225	914230		0.425529
NC_000913	914230	914235		0.282999
NC_000913	914235	914240		0.389703
NC_000913	914240	914245		0.532349
NC_000913	914245	914250		0.448774
NC_000913	914250	914255		0.374969
NC_000913	914255	914260		0.384760
NC_000913	914260	914265		0.452373
NC_000913	914265	914270		0.503370
NC_000913	914270	914275		0.492167
NC_000913	914275	914280		0.682362
NC_000913	914280	914285		0.971350
NC_000913	914285	914290		1.067057
NC_000913	914290	914295		0.856914
NC_000913	914295	914300		0.633927
NC_000913	914300	914305		0.722250
NC_000913	914305	914310		1.100188
NC_000913	914310	914315		0.794116
NC_000913	914315	914320		1.120698
NC_000913	914320	914325		0.707842
NC_000913	914325	914330		0.180355
NC_000913	914330	914335		0.138091
NC_000913	914335	914340		0.155648
NC_000913	914340	914345		0.224015
NC_000913	914345	914350		0.209440
NC_000913	914350	914355		0.204324
NC_000913	914355	914360		0.324693
NC_000913	914360	914365		0.547515
NC_000913	914365	914370		1.176292
NC_000913	914370	914375		1.935789
NC_000913	914375	914380		2.004791
NC_000913	914380	914385		1.739141
NC_000913	914385	914390		1.649339
NC_000913	914390	914395		1.501344
NC_000913	914395	914400		1.347670
NC_000913	914400	914405		1.598229
NC_000913	914405	914410		1.539739
NC_000913	914410	914415		1.195913
NC_000913	914415	914420		0.884309
NC_000913	914420	914425		0.665693
NC_000913	914425	914430		0.691083
NC_000913	914430	914435		0.501974
NC_000913	914435	914440		0.378765
NC_000913	914440	914445		0.290696
NC_000913	914445	914450		0.283854
NC_000913	914450	914455		0.117739
NC_000913	914455	914460		0.069881
NC_000913	914460	914465		0.080781
NC_000913	914465	914470		0.074823
NC_000913	914470	914475		0.073261
NC_000913	914475	914480		0.111104
NC_000913	914480	914485		0.272418
NC_000913	914485	914490		0.323824
NC_000913	914490	914495		0.261370
NC_000913	914495	914500		0.416346
NC_000913	914500	914505		0.358100
NC_000913	914505	914510		0.334884
NC_000913	914510	914515		0.154197
NC_000913	914515	914520		0.171840
NC_000913	914520	914525		0.158540
NC_000913	914525	914530		0.113339
NC_000913	914530	914535		0.105146
NC_000913	914535	914540		0.095051
NC_000913	914540	914545		0.157342
NC_000913	914545	914550		0.157768
NC_000913	914550	914555		0.163905
NC_000913	914555	914560		0.571662
NC_000913	914560	914565		0.651837
NC_000913	914565	914570		0.677200
NC_000913	914570	914575		0.702563
NC_000913	914575	914580		0.598575
NC_000913	914580	914585		0.615130
NC_000913	914585	914590		0.507382
NC_000913	914590	914595		0.398192
NC_000913	914595	914600		0.370584
NC_000913	914600	914605		0.389857
NC_000913	914605	914610		0.397603
NC_000913	914610	914615		0.583091
NC_000913	914615	914620		0.576514
NC_000913	914620	914625		0.692405
NC_000913	914625	914630		0.801551
NC_000913	914630	914635		2.413276
NC_000913	914635	914640		1.970328
NC_000913	914640	914645		1.701446
NC_000913	914645	914650		1.580272
NC_000913	914650	914655		1.202424
NC_000913	914655	914660		2.102761
NC_000913	914660	914665		2.533685
NC_000913	914665	914670		2.727894
NC_000913	914670	914675		2.967234
NC_000913	914675	914680		3.523024
NC_000913	914680	914685		3.305135
NC_000913	914685	914690		3.139403
NC_000913	914690	914695		3.434099
NC_000913	914695	914700		2.922044
NC_000913	914700	914705		3.358837
NC_000913	914705	914710		1.747090
NC_000913	914710	914715		1.935836
NC_000913	914715	914720		1.727298
NC_000913	914720	914725		1.609452
NC_000913	914725	914730		1.514953
NC_000913	914730	914735		1.324770
NC_000913	914735	914740		1.233956
NC_000913	914740	914745		1.007896
NC_000913	914745	914750		0.848199
NC_000913	914750	914755		1.009998
NC_000913	914755	914760		1.057262
NC_000913	914760	914765		1.322726
NC_000913	914765	914770		1.711788
NC_000913	914770	914775		1.242673
NC_000913	914775	914780		1.161176
NC_000913	914780	914785		1.064318
NC_000913	914785	914790		0.510618
NC_000913	914790	914795		0.534531
NC_000913	914795	914800		0.518965
NC_000913	914800	914805		0.453886
NC_000913	914805	914810		0.392270
NC_000913	914810	914815		0.632286
NC_000913	914815	914820		0.827131
NC_000913	914820	914825		0.726970
NC_000913	914825	914830		0.606030
NC_000913	914830	914835		0.544912
NC_000913	914835	914840		0.249509
NC_000913	914840	914845		0.604482
NC_000913	914845	914850		0.757235
NC_000913	914850	914855		0.686303
NC_000913	914855	914860		0.760878
NC_000913	914860	914865		0.851353
NC_000913	914865	914870		1.175379
NC_000913	914870	914875		1.132028
NC_000913	914875	914880		0.966942
NC_000913	914880	914885		1.083694
NC_000913	914885	914890		1.108506
NC_000913	914890	914895		1.130199
NC_000913	914895	914900		1.075732
NC_000913	914900	914905		1.062238
NC_000913	914905	914910		1.074456
NC_000913	914910	914915		1.214236
NC_000913	914915	914920		1.373442
NC_000913	914920	914925		1.234394
NC_000913	914925	914930		2.674369
NC_000913	914930	914935		3.151255
NC_000913	914935	914940		3.426468
NC_000913	914940	914945		2.438876
NC_000913	914945	914950		2.061458
NC_000913	914950	914955		1.840996
NC_000913	914955	914960		1.403529
NC_000913	914960	914965		1.169320
NC_000913	914965	914970		0.798557
NC_000913	914970	914975		0.933572
NC_000913	914975	914980		0.738653
NC_000913	914980	914985		0.528049
NC_000913	914985	914990		0.619873
NC_000913	914990	914995		0.675900
NC_000913	914995	915000		0.525441
NC_000913	915000	915005		0.383290
NC_000913	915005	915010		0.349568
NC_000913	915010	915015		0.624634
NC_000913	915015	915020		0.777830
NC_000913	915020	915025		0.713574
NC_000913	915025	915030		0.640018
NC_000913	915030	915035		0.552093
NC_000913	915035	915040		0.459840
NC_000913	915040	915045		0.540438
NC_000913	915045	915050		0.577781
NC_000913	915050	915055		0.591273
NC_000913	915055	915060		0.585992
NC_000913	915060	915065		0.627510
NC_000913	915065	915070		0.591661
NC_000913	915070	915075		0.604928
NC_000913	915075	915080		0.664694
NC_000913	915080	915085		0.565071
NC_000913	915085	915090		0.567956
NC_000913	915090	915095		0.330191
NC_000913	915095	915100		0.324476
NC_000913	915100	915105		0.285839
NC_000913	915105	915110		0.373562
NC_000913	915110	915115		0.465352
NC_000913	915115	915120		0.619821
NC_000913	915120	915125		0.483691
NC_000913	915125	915130		0.617352
NC_000913	915130	915135		0.731734
NC_000913	915135	915140		0.792218
NC_000913	915140	915145		0.793843
NC_000913	915145	915150		0.884203
NC_000913	915150	915155		0.475851
NC_000913	915155	915160		0.411196
NC_000913	915160	915165		0.420111
NC_000913	915165	915170		0.394468
NC_000913	915170	915175		0.419870
NC_000913	915175	915180		0.609378
NC_000913	915180	915185		0.600237
NC_000913	915185	915190		0.393217
NC_000913	915190	915195		0.374696
NC_000913	915195	915200		0.309592
NC_000913	915200	915205		0.242009
NC_000913	915205	915210		0.210499
NC_000913	915210	915215		0.154230
NC_000913	915215	915220		0.075116
NC_000913	915220	915225		0.053483
NC_000913	915225	915230		0.050537
NC_000913	915230	915235		0.061636
NC_000913	915235	915240		0.061068
NC_000913	915240	915245		0.045480
NC_000913	915245	915250		0.036015
NC_000913	915250	915255		0.009981
NC_000913	915255	915260		0.021348
NC_000913	915260	915265		0.028749
NC_000913	915265	915270		0.047119
NC_000913	915270	915275		0.146818
NC_000913	915275	915280		0.138092
NC_000913	915280	915285		0.186482
NC_000913	915285	915290		0.216978
NC_000913	915290	915295		0.231735
NC_000913	915295	915300		0.174461
NC_000913	915300	915305		0.169828
NC_000913	915305	915310		0.179938
NC_000913	915310	915315		0.203243
NC_000913	915315	915320		0.203398
NC_000913	915320	915325		0.209070
NC_000913	915325	915330		0.267992
NC_000913	915330	915335		0.341177
NC_000913	915335	915340		0.395120
NC_000913	915340	915345		0.457109
NC_000913	915345	915350		0.375010
NC_000913	915350	915355		0.808696
NC_000913	915355	915360		0.727220
NC_000913	915360	915365		0.639038
NC_000913	915365	915370		0.660162
NC_000913	915370	915375		0.684248
NC_000913	915375	915380		0.711724
NC_000913	915380	915385		0.684112
NC_000913	915385	915390		0.695882
NC_000913	915390	915395		0.745943
NC_000913	915395	915400		0.749424
NC_000913	915400	915405		0.663186
NC_000913	915405	915410		0.459509
NC_000913	915410	915415		0.439249
NC_000913	915415	915420		0.463752
NC_000913	915420	915425		0.430996
NC_000913	915425	915430		0.397370
NC_000913	915430	915435		0.646891
NC_000913	915435	915440		0.593187
NC_000913	915440	915445		0.308346
NC_000913	915445	915450		0.635471
NC_000913	915450	915455		0.603593
NC_000913	915455	915460		0.608860
NC_000913	915460	915465		0.536781
NC_000913	915465	915470		0.340522
NC_000913	915470	915475		0.293020
NC_000913	915475	915480		0.339119
NC_000913	915480	915485		0.333690
NC_000913	915485	915490		0.340862
NC_000913	915490	915495		0.345814
NC_000913	915495	915500		0.308164
NC_000913	915500	915505		0.194063
NC_000913	915505	915510		0.201827
NC_000913	915510	915515		0.240777
NC_000913	915515	915520		0.367405
NC_000913	915520	915525		0.378048
NC_000913	915525	915530		0.343156
NC_000913	915530	915535		0.227773
NC_000913	915535	915540		0.170717
NC_000913	915540	915545		0.195583
NC_000913	915545	915550		0.227025
NC_000913	915550	915555		0.275366
NC_000913	915555	915560		0.149191
NC_000913	915560	915565		0.077361
NC_000913	915565	915570		0.078478
NC_000913	915570	915575		0.066071
NC_000913	915575	915580		0.065996
NC_000913	915580	915585		0.128924
NC_000913	915585	915590		0.102438
NC_000913	915590	915595		0.082073
NC_000913	915595	915600		0.085874
NC_000913	915600	915605		0.137854
NC_000913	915605	915610		0.153686
NC_000913	915610	915615		0.169095
NC_000913	915615	915620		0.169285
NC_000913	915620	915625		0.141431
NC_000913	915625	915630		0.133575
NC_000913	915630	915635		0.137799
NC_000913	915635	915640		0.119447
NC_000913	915640	915645		0.114450
NC_000913	915645	915650		0.105152
NC_000913	915650	915655		0.105269
NC_000913	915655	915660		0.166559
NC_000913	915660	915665		0.227656
NC_000913	915665	915670		0.274333
NC_000913	915670	915675		0.289520
NC_000913	915675	915680		0.282939
NC_000913	915680	915685		0.207938
NC_000913	915685	915690		0.207228
NC_000913	915690	915695		0.165383
NC_000913	915695	915700		0.242434
NC_000913	915700	915705		0.290498
NC_000913	915705	915710		0.285057
NC_000913	915710	915715		0.287851
NC_000913	915715	915720		0.274740
NC_000913	915720	915725		0.297890
NC_000913	915725	915730		0.325409
NC_000913	915730	915735		0.317279
NC_000913	915735	915740		0.335144
NC_000913	915740	915745		0.381345
NC_000913	915745	915750		0.505663
NC_000913	915750	915755		0.192741
NC_000913	915755	915760		0.226887
NC_000913	915760	915765		0.225733
NC_000913	915765	915770		0.281558
NC_000913	915770	915775		0.226662
NC_000913	915775	915780		0.261043
NC_000913	915780	915785		0.516346
NC_000913	915785	915790		0.544564
NC_000913	915790	915795		0.559679
NC_000913	915795	915800		0.427774
NC_000913	915800	915805		0.401857
NC_000913	915805	915810		0.172508
NC_000913	915810	915815		0.188719
NC_000913	915815	915820		0.090466
NC_000913	915820	915825		0.068819
NC_000913	915825	915830		0.052896
NC_000913	915830	915835		0.028120
NC_000913	915835	915840		0.031006
NC_000913	915840	915845		0.020439
NC_000913	915845	915850		0.012074
NC_000913	915850	915855		0.004506
NC_000913	915855	915860		0.004093
NC_000913	915860	915865		0.003054
NC_000913	915865	915870		0.002027
NC_000913	915870	915875		0.002429
NC_000913	915875	915880		0.002422
NC_000913	915880	915885		0.003014
NC_000913	915885	915890		0.007530
NC_000913	915890	915895		0.007825
NC_000913	915895	915900		0.010744
NC_000913	915900	915905		0.012672
NC_000913	915905	915910		0.026317
NC_000913	915910	915915		0.042190
NC_000913	915915	915920		0.072425
NC_000913	915920	915925		0.170282
NC_000913	915925	915930		0.202815
NC_000913	915930	915935		0.237383
NC_000913	915935	915940		0.265969
NC_000913	915940	915945		0.346267
NC_000913	915945	915950		0.437590
NC_000913	915950	915955		0.486396
NC_000913	915955	915960		0.539139
NC_000913	915960	915965		0.712295
NC_000913	915965	915970		0.850165
NC_000913	915970	915975		0.872436
NC_000913	915975	915980		0.895648
NC_000913	915980	915985		0.794192
NC_000913	915985	915990		0.678343
NC_000913	915990	915995		0.644741
NC_000913	915995	916000		0.503081
NC_000913	916000	916005		0.490027
NC_000913	916005	916010		0.393785
NC_000913	916010	916015		0.221214
NC_000913	916015	916020		0.198288
NC_000913	916020	916025		0.185796
NC_000913	916025	916030		0.195968
NC_000913	916030	916035		0.146928
NC_000913	916035	916040		0.106436
NC_000913	916040	916045		0.061730
NC_000913	916045	916050		0.057562
NC_000913	916050	916055		0.375344
NC_000913	916055	916060		0.757629
NC_000913	916060	916065		0.403057
NC_000913	916065	916070		0.522592
NC_000913	916070	916075		0.295435
NC_000913	916075	916080		0.321342
NC_000913	916080	916085		0.277952
NC_000913	916085	916090		0.294060
NC_000913	916090	916095		0.292319
NC_000913	916095	916100		0.217527
NC_000913	916100	916105		0.125617
NC_000913	916105	916110		0.147231
NC_000913	916110	916115		0.102193
NC_000913	916115	916120		0.114294
NC_000913	916120	916125		0.095378
NC_000913	916125	916130		0.087111
NC_000913	916130	916135		0.087906
NC_000913	916135	916140		0.054812
NC_000913	916140	916145		0.108947
NC_000913	916145	916150		0.079702
NC_000913	916150	916155		0.071990
NC_000913	916155	916160		0.023407
NC_000913	916160	916165		0.017747
NC_000913	916165	916170		0.093357
NC_000913	916170	916175		0.117835
NC_000913	916175	916180		0.159874
NC_000913	916180	916185		0.244462
NC_000913	916185	916190		0.191275
NC_000913	916190	916195		0.167707
NC_000913	916195	916200		0.101205
NC_000913	916200	916205		0.180722
NC_000913	916205	916210		0.209851
NC_000913	916210	916215		0.225358
NC_000913	916215	916220		0.270218
NC_000913	916220	916225		0.142292
NC_000913	916225	916230		0.124408
NC_000913	916230	916235		0.061002
NC_000913	916235	916240		0.029780
NC_000913	916240	916245		0.031254
NC_000913	916245	916250		0.055173
NC_000913	916250	916255		0.048165
NC_000913	916255	916260		0.035094
NC_000913	916260	916265		0.038933
NC_000913	916265	916270		0.008257
NC_000913	916270	916275		0.012645
NC_000913	916275	916280		0.007240
NC_000913	916280	916285		0.013304
NC_000913	916285	916290		0.014009
NC_000913	916290	916295		0.019414
NC_000913	916295	916300		0.052639
NC_000913	916300	916305		0.059665
NC_000913	916305	916310		0.069614
NC_000913	916310	916315		0.074468
NC_000913	916315	916320		0.063095
NC_000913	916320	916325		0.062767
NC_000913	916325	916330		0.059714
NC_000913	916330	916335		0.060539
NC_000913	916335	916340		0.061921
NC_000913	916340	916345		0.058514
NC_000913	916345	916350		0.043934
NC_000913	916350	916355		0.065743
NC_000913	916355	916360		0.073509
NC_000913	916360	916365		0.108558
NC_000913	916365	916370		0.118905
NC_000913	916370	916375		0.115878
NC_000913	916375	916380		0.189270
NC_000913	916380	916385		0.200945
NC_000913	916385	916390		0.236733
NC_000913	916390	916395		0.342524
NC_000913	916395	916400		0.212409
NC_000913	916400	916405		0.396133
NC_000913	916405	916410		0.225988
NC_000913	916410	916415		0.150013
NC_000913	916415	916420		0.148893
NC_000913	916420	916425		0.187596
NC_000913	916425	916430		0.154851
NC_000913	916430	916435		0.156165
NC_000913	916435	916440		0.148484
NC_000913	916440	916445		0.165155
NC_000913	916445	916450		0.166585
NC_000913	916450	916455		0.232536
NC_000913	916455	916460		0.274630
NC_000913	916460	916465		0.304201
NC_000913	916465	916470		0.252134
NC_000913	916470	916475		0.234369
NC_000913	916475	916480		0.262989
NC_000913	916480	916485		0.251735
NC_000913	916485	916490		0.272307
NC_000913	916490	916495		0.298386
NC_000913	916495	916500		0.295547
NC_000913	916500	916505		0.344432
NC_000913	916505	916510		0.264177
NC_000913	916510	916515		0.370464
NC_000913	916515	916520		0.348510
NC_000913	916520	916525		0.302039
NC_000913	916525	916530		0.186161
NC_000913	916530	916535		0.257448
NC_000913	916535	916540		0.287908
NC_000913	916540	916545		0.351116
NC_000913	916545	916550		0.443290
NC_000913	916550	916555		0.504408
NC_000913	916555	916560		0.484998
NC_000913	916560	916565		0.354025
NC_000913	916565	916570		0.290899
NC_000913	916570	916575		0.242428
NC_000913	916575	916580		0.263920
NC_000913	916580	916585		0.110663
NC_000913	916585	916590		0.137347
NC_000913	916590	916595		0.113596
NC_000913	916595	916600		0.111790
NC_000913	916600	916605		0.064366
NC_000913	916605	916610		0.043316
NC_000913	916610	916615		0.035716
NC_000913	916615	916620		0.040159
NC_000913	916620	916625		0.038921
NC_000913	916625	916630		0.028563
NC_000913	916630	916635		0.001821
NC_000913	916635	916640		0.001347
NC_000913	916640	916645		0.000626
NC_000913	916645	916650		0.000630
NC_000913	916650	916655		0.000803
NC_000913	916655	916660		0.000825
NC_000913	916660	916665		0.001011
NC_000913	916665	916670		0.000720
NC_000913	916670	916675		0.026706
NC_000913	916675	916680		0.051981
NC_000913	916680	916685		0.051481
NC_000913	916685	916690		0.295871
NC_000913	916690	916695		0.251456
NC_000913	916695	916700		0.113455
NC_000913	916700	916705		0.117723
NC_000913	916705	916710		0.107794
NC_000913	916710	916715		0.092952
NC_000913	916715	916720		0.143264
NC_000913	916720	916725		0.172199
NC_000913	916725	916730		0.199040
NC_000913	916730	916735		0.194342
NC_000913	916735	916740		0.290269
NC_000913	916740	916745		0.453441
NC_000913	916745	916750		0.439187
NC_000913	916750	916755		0.549358
NC_000913	916755	916760		0.415618
NC_000913	916760	916765		0.398043
NC_000913	916765	916770		0.464121
NC_000913	916770	916775		0.440136
NC_000913	916775	916780		0.405237
NC_000913	916780	916785		0.381691
NC_000913	916785	916790		0.406380
NC_000913	916790	916795		0.497108
NC_000913	916795	916800		0.416510
NC_000913	916800	916805		0.474720
NC_000913	916805	916810		0.563336
NC_000913	916810	916815		0.493159
NC_000913	916815	916820		0.295538
NC_000913	916820	916825		0.304241
NC_000913	916825	916830		0.292449
NC_000913	916830	916835		0.272526
NC_000913	916835	916840		0.248219
NC_000913	916840	916845		0.236632
NC_000913	916845	916850		0.205139
NC_000913	916850	916855		0.246353
NC_000913	916855	916860		0.286740
NC_000913	916860	916865		0.298953
NC_000913	916865	916870		0.209433
NC_000913	916870	916875		0.892338
NC_000913	916875	916880		0.965375
NC_000913	916880	916885		0.786489
NC_000913	916885	916890		0.843647
NC_000913	916890	916895		0.316569
NC_000913	916895	916900		0.520658
NC_000913	916900	916905		0.452118
NC_000913	916905	916910		0.138944
NC_000913	916910	916915		0.176619
NC_000913	916915	916920		0.178231
NC_000913	916920	916925		0.154059
NC_000913	916925	916930		0.127807
NC_000913	916930	916935		0.162285
NC_000913	916935	916940		0.195384
NC_000913	916940	916945		0.208846
NC_000913	916945	916950		0.194138
NC_000913	916950	916955		0.228016
NC_000913	916955	916960		0.180177
NC_000913	916960	916965		0.163474
NC_000913	916965	916970		0.216017
NC_000913	916970	916975		0.224754
NC_000913	916975	916980		0.304022
NC_000913	916980	916985		0.429550
NC_000913	916985	916990		0.454213
NC_000913	916990	916995		0.395769
NC_000913	916995	917000		0.661626
NC_000913	917000	917005		0.503262
NC_000913	917005	917010		0.359128
NC_000913	917010	917015		0.073779
NC_000913	917015	917020		0.060169
NC_000913	917020	917025		0.087083
NC_000913	917025	917030		0.075167
NC_000913	917030	917035		0.083063
NC_000913	917035	917040		0.102358
NC_000913	917040	917045		0.126959
NC_000913	917045	917050		0.221104
NC_000913	917050	917055		0.920622
NC_000913	917055	917060		1.111416
NC_000913	917060	917065		1.084965
NC_000913	917065	917070		1.340689
NC_000913	917070	917075		1.362148
NC_000913	917075	917080		1.387832
NC_000913	917080	917085		1.322153
NC_000913	917085	917090		1.115994
NC_000913	917090	917095		0.840899
NC_000913	917095	917100		0.859606
NC_000913	917100	917105		0.621862
NC_000913	917105	917110		0.644282
NC_000913	917110	917115		0.422243
NC_000913	917115	917120		0.363554
NC_000913	917120	917125		0.331413
NC_000913	917125	917130		0.245091
NC_000913	917130	917135		0.181689
NC_000913	917135	917140		0.048654
NC_000913	917140	917145		0.072465
NC_000913	917145	917150		0.069463
NC_000913	917150	917155		0.067452
NC_000913	917155	917160		0.052624
NC_000913	917160	917165		0.322286
NC_000913	917165	917170		0.341679
NC_000913	917170	917175		0.239395
NC_000913	917175	917180		0.234798
NC_000913	917180	917185		0.214793
NC_000913	917185	917190		0.265048
NC_000913	917190	917195		0.291815
NC_000913	917195	917200		0.179550
NC_000913	917200	917205		0.172831
NC_000913	917205	917210		0.148475
NC_000913	917210	917215		0.336181
NC_000913	917215	917220		0.584945
NC_000913	917220	917225		0.602315
NC_000913	917225	917230		0.474421
NC_000913	917230	917235		0.589769
NC_000913	917235	917240		0.215986
NC_000913	917240	917245		0.220999
NC_000913	917245	917250		0.225523
NC_000913	917250	917255		0.213674
NC_000913	917255	917260		0.370630
NC_000913	917260	917265		0.281459
NC_000913	917265	917270		0.459447
NC_000913	917270	917275		0.642913
NC_000913	917275	917280		0.704400
NC_000913	917280	917285		1.232626
NC_000913	917285	917290		1.034819
NC_000913	917290	917295		1.064421
NC_000913	917295	917300		1.050220
NC_000913	917300	917305		0.921177
NC_000913	917305	917310		0.571957
NC_000913	917310	917315		0.596956
NC_000913	917315	917320		0.460194
NC_000913	917320	917325		0.433771
NC_000913	917325	917330		0.575260
NC_000913	917330	917335		0.436594
NC_000913	917335	917340		0.335555
NC_000913	917340	917345		0.585881
NC_000913	917345	917350		0.783754
NC_000913	917350	917355		0.985905
NC_000913	917355	917360		0.815104
NC_000913	917360	917365		0.986231
NC_000913	917365	917370		0.995306
NC_000913	917370	917375		1.267316
NC_000913	917375	917380		1.020014
NC_000913	917380	917385		0.814360
NC_000913	917385	917390		0.811332
NC_000913	917390	917395		0.685767
NC_000913	917395	917400		0.704212
NC_000913	917400	917405		0.616659
NC_000913	917405	917410		0.437723
NC_000913	917410	917415		0.394631
NC_000913	917415	917420		0.183533
NC_000913	917420	917425		0.053118
NC_000913	917425	917430		0.062359
NC_000913	917430	917435		0.052385
NC_000913	917435	917440		0.051885
NC_000913	917440	917445		0.044124
NC_000913	917445	917450		0.055361
NC_000913	917450	917455		0.056319
NC_000913	917455	917460		0.113974
NC_000913	917460	917465		0.255555
NC_000913	917465	917470		0.304189
NC_000913	917470	917475		0.286431
NC_000913	917475	917480		0.430105
NC_000913	917480	917485		0.516106
NC_000913	917485	917490		0.336107
NC_000913	917490	917495		0.363954
NC_000913	917495	917500		0.174094
NC_000913	917500	917505		0.157528
NC_000913	917505	917510		0.135128
NC_000913	917510	917515		0.130753
NC_000913	917515	917520		0.123578
NC_000913	917520	917525		0.154708
NC_000913	917525	917530		0.119549
NC_000913	917530	917535		0.136253
NC_000913	917535	917540		0.121983
NC_000913	917540	917545		0.125344
NC_000913	917545	917550		0.158505
NC_000913	917550	917555		0.370430
NC_000913	917555	917560		0.340419
NC_000913	917560	917565		0.172526
NC_000913	917565	917570		0.447227
NC_000913	917570	917575		0.625847
NC_000913	917575	917580		0.410743
NC_000913	917580	917585		0.389234
NC_000913	917585	917590		0.472482
NC_000913	917590	917595		0.393189
NC_000913	917595	917600		0.227749
NC_000913	917600	917605		0.262256
NC_000913	917605	917610		0.233150
NC_000913	917610	917615		0.224167
NC_000913	917615	917620		0.234743
NC_000913	917620	917625		0.272632
NC_000913	917625	917630		0.312491
NC_000913	917630	917635		0.243994
NC_000913	917635	917640		0.422620
NC_000913	917640	917645		0.342304
NC_000913	917645	917650		0.395378
NC_000913	917650	917655		0.192988
NC_000913	917655	917660		0.069188
NC_000913	917660	917665		0.048623
NC_000913	917665	917670		0.050911
NC_000913	917670	917675		0.041048
NC_000913	917675	917680		0.018602
NC_000913	917680	917685		0.020093
NC_000913	917685	917690		0.063238
NC_000913	917690	917695		0.090264
NC_000913	917695	917700		0.110402
NC_000913	917700	917705		0.065191
NC_000913	917705	917710		0.065396
NC_000913	917710	917715		0.130227
NC_000913	917715	917720		0.115169
NC_000913	917720	917725		0.075837
NC_000913	917725	917730		0.072388
NC_000913	917730	917735		0.073018
NC_000913	917735	917740		0.070020
NC_000913	917740	917745		0.084054
NC_000913	917745	917750		0.069016
NC_000913	917750	917755		0.077763
NC_000913	917755	917760		0.059092
NC_000913	917760	917765		0.068624
NC_000913	917765	917770		0.096592
NC_000913	917770	917775		0.204765
NC_000913	917775	917780		0.353703
NC_000913	917780	917785		0.364526
NC_000913	917785	917790		0.413952
NC_000913	917790	917795		0.247947
NC_000913	917795	917800		0.097510
NC_000913	917800	917805		0.069534
NC_000913	917805	917810		0.078712
NC_000913	917810	917815		0.119533
NC_000913	917815	917820		0.140055
NC_000913	917820	917825		0.161862
NC_000913	917825	917830		0.182473
NC_000913	917830	917835		0.208884
NC_000913	917835	917840		1.456713
NC_000913	917840	917845		0.349982
NC_000913	917845	917850		0.160310
NC_000913	917850	917855		0.254021
NC_000913	917855	917860		0.134388
NC_000913	917860	917865		0.062353
NC_000913	917865	917870		0.101644
NC_000913	917870	917875		0.164915
NC_000913	917875	917880		0.159760
NC_000913	917880	917885		0.164180
NC_000913	917885	917890		0.245232
NC_000913	917890	917895		0.174333
NC_000913	917895	917900		0.411471
NC_000913	917900	917905		0.440461
NC_000913	917905	917910		0.182049
NC_000913	917910	917915		0.159004
NC_000913	917915	917920		0.153251
NC_000913	917920	917925		0.095604
NC_000913	917925	917930		0.071990
NC_000913	917930	917935		0.030169
NC_000913	917935	917940		0.038895
NC_000913	917940	917945		0.056353
NC_000913	917945	917950		0.064782
NC_000913	917950	917955		0.082410
NC_000913	917955	917960		0.107446
NC_000913	917960	917965		0.171080
NC_000913	917965	917970		0.223974
NC_000913	917970	917975		0.209420
NC_000913	917975	917980		0.235945
NC_000913	917980	917985		0.230016
NC_000913	917985	917990		0.401620
NC_000913	917990	917995		0.381010
NC_000913	917995	918000		0.471457
NC_000913	918000	918005		0.458046
NC_000913	918005	918010		0.496165
NC_000913	918010	918015		0.413886
NC_000913	918015	918020		0.400634
NC_000913	918020	918025		0.323634
NC_000913	918025	918030		0.153881
NC_000913	918030	918035		0.113722
NC_000913	918035	918040		0.088755
NC_000913	918040	918045		0.070833
NC_000913	918045	918050		0.061277
NC_000913	918050	918055		0.052304
NC_000913	918055	918060		0.056403
NC_000913	918060	918065		0.065450
NC_000913	918065	918070		0.072092
NC_000913	918070	918075		0.069375
NC_000913	918075	918080		0.086293
NC_000913	918080	918085		0.137451
NC_000913	918085	918090		0.139794
NC_000913	918090	918095		0.149543
NC_000913	918095	918100		0.148926
NC_000913	918100	918105		0.092562
NC_000913	918105	918110		0.077554
NC_000913	918110	918115		0.067015
NC_000913	918115	918120		0.080566
NC_000913	918120	918125		0.061452
NC_000913	918125	918130		0.069931
NC_000913	918130	918135		0.130217
NC_000913	918135	918140		0.203084
NC_000913	918140	918145		0.369398
NC_000913	918145	918150		0.258920
NC_000913	918150	918155		0.198316
NC_000913	918155	918160		0.238679
NC_000913	918160	918165		0.247856
NC_000913	918165	918170		0.172698
NC_000913	918170	918175		0.144946
NC_000913	918175	918180		0.175186
NC_000913	918180	918185		0.040298
NC_000913	918185	918190		0.039454
NC_000913	918190	918195		0.042112
NC_000913	918195	918200		0.042488
NC_000913	918200	918205		0.075670
NC_000913	918205	918210		0.085185
NC_000913	918210	918215		0.099749
NC_000913	918215	918220		0.164922
NC_000913	918220	918225		0.116194
NC_000913	918225	918230		0.107183
NC_000913	918230	918235		0.136373
NC_000913	918235	918240		0.106663
NC_000913	918240	918245		0.125961
NC_000913	918245	918250		0.094333
NC_000913	918250	918255		0.117098
NC_000913	918255	918260		0.177030
NC_000913	918260	918265		0.183652
NC_000913	918265	918270		0.205598
NC_000913	918270	918275		0.186714
NC_000913	918275	918280		0.173091
NC_000913	918280	918285		0.156412
NC_000913	918285	918290		0.165078
NC_000913	918290	918295		0.215809
NC_000913	918295	918300		0.271096
NC_000913	918300	918305		0.359228
NC_000913	918305	918310		0.386313
NC_000913	918310	918315		1.562187
NC_000913	918315	918320		2.750996
NC_000913	918320	918325		2.754223
NC_000913	918325	918330		2.194681
NC_000913	918330	918335		2.458844
NC_000913	918335	918340		3.646768
NC_000913	918340	918345		3.334821
NC_000913	918345	918350		3.509192
NC_000913	918350	918355		2.891376
NC_000913	918355	918360		2.945680
NC_000913	918360	918365		3.002956
NC_000913	918365	918370		3.500122
NC_000913	918370	918375		3.060884
NC_000913	918375	918380		2.350134
NC_000913	918380	918385		2.165924
NC_000913	918385	918390		1.275304
NC_000913	918390	918395		0.840282
NC_000913	918395	918400		0.767725
NC_000913	918400	918405		0.736087
NC_000913	918405	918410		0.559239
NC_000913	918410	918415		0.346799
NC_000913	918415	918420		0.309258
NC_000913	918420	918425		0.260447
NC_000913	918425	918430		0.251549
NC_000913	918430	918435		0.241474
NC_000913	918435	918440		0.185615
NC_000913	918440	918445		0.198850
NC_000913	918445	918450		0.198603
NC_000913	918450	918455		0.231291
NC_000913	918455	918460		0.147192
NC_000913	918460	918465		0.157479
NC_000913	918465	918470		0.190319
NC_000913	918470	918475		0.164367
NC_000913	918475	918480		0.113085
NC_000913	918480	918485		0.133880
NC_000913	918485	918490		0.187522
NC_000913	918490	918495		0.294611
NC_000913	918495	918500		0.153794
NC_000913	918500	918505		0.163189
NC_000913	918505	918510		0.159960
NC_000913	918510	918515		0.124182
NC_000913	918515	918520		0.126249
NC_000913	918520	918525		0.149967
NC_000913	918525	918530		0.183042
NC_000913	918530	918535		0.425301
NC_000913	918535	918540		0.219722
NC_000913	918540	918545		0.219672
NC_000913	918545	918550		0.141218
NC_000913	918550	918555		0.219889
NC_000913	918555	918560		0.402685
NC_000913	918560	918565		0.437537
NC_000913	918565	918570		0.448975
NC_000913	918570	918575		0.408486
NC_000913	918575	918580		0.446950
NC_000913	918580	918585		0.227317
NC_000913	918585	918590		0.321044
NC_000913	918590	918595		0.141783
NC_000913	918595	918600		0.111508
NC_000913	918600	918605		0.113215
NC_000913	918605	918610		0.122763
NC_000913	918610	918615		0.203066
NC_000913	918615	918620		0.185292
NC_000913	918620	918625		0.168759
NC_000913	918625	918630		0.153004
NC_000913	918630	918635		0.320891
NC_000913	918635	918640		0.256224
NC_000913	918640	918645		0.435844
NC_000913	918645	918650		0.513981
NC_000913	918650	918655		0.291711
NC_000913	918655	918660		0.359862
NC_000913	918660	918665		0.458678
NC_000913	918665	918670		0.404800
NC_000913	918670	918675		0.402901
NC_000913	918675	918680		0.334668
NC_000913	918680	918685		0.357239
NC_000913	918685	918690		0.607436
NC_000913	918690	918695		0.493302
NC_000913	918695	918700		0.472531
NC_000913	918700	918705		0.424216
NC_000913	918705	918710		0.399438
NC_000913	918710	918715		0.365141
NC_000913	918715	918720		0.141805
NC_000913	918720	918725		0.052366
NC_000913	918725	918730		0.032004
NC_000913	918730	918735		0.040122
NC_000913	918735	918740		0.050363
NC_000913	918740	918745		0.057864
NC_000913	918745	918750		0.062327
NC_000913	918750	918755		0.051040
NC_000913	918755	918760		0.070248
NC_000913	918760	918765		0.069842
NC_000913	918765	918770		0.070181
NC_000913	918770	918775		0.042650
NC_000913	918775	918780		0.044548
NC_000913	918780	918785		0.062140
NC_000913	918785	918790		0.098104
NC_000913	918790	918795		0.106961
NC_000913	918795	918800		0.190870
NC_000913	918800	918805		0.204484
NC_000913	918805	918810		0.239951
NC_000913	918810	918815		0.187574
NC_000913	918815	918820		0.212436
NC_000913	918820	918825		0.211402
NC_000913	918825	918830		0.168010
NC_000913	918830	918835		0.146799
NC_000913	918835	918840		0.180563
NC_000913	918840	918845		0.180713
NC_000913	918845	918850		0.135480
NC_000913	918850	918855		0.125229
NC_000913	918855	918860		0.127928
NC_000913	918860	918865		0.116712
NC_000913	918865	918870		0.081233
NC_000913	918870	918875		0.094987
NC_000913	918875	918880		0.252611
NC_000913	918880	918885		0.281977
NC_000913	918885	918890		0.287182
NC_000913	918890	918895		0.271437
NC_000913	918895	918900		0.259262
NC_000913	918900	918905		0.313008
NC_000913	918905	918910		0.190534
NC_000913	918910	918915		0.146575
NC_000913	918915	918920		0.082586
NC_000913	918920	918925		0.031447
NC_000913	918925	918930		0.017934
NC_000913	918930	918935		0.002667
NC_000913	918935	918940		0.003313
NC_000913	918940	918945		0.002468
NC_000913	918945	918950		0.002144
NC_000913	918950	918955		0.002202
NC_000913	918955	918960		0.003175
NC_000913	918960	918965		0.001999
NC_000913	918965	918970		0.002058
NC_000913	918970	918975		0.002310
NC_000913	918975	918980		0.002616
NC_000913	918980	918985		0.002106
NC_000913	918985	918990		0.002123
NC_000913	918990	918995		0.001358
NC_000913	918995	919000		0.001214
NC_000913	919000	919005		0.000497
NC_000913	919005	919010		0.000410
NC_000913	919010	919015		0.000352
NC_000913	919015	919020		0.000243
NC_000913	919020	919025		0.000181
NC_000913	919025	919030		0.000316
NC_000913	919030	919035		0.000306
NC_000913	919035	919040		0.000268
NC_000913	919040	919045		0.000082
NC_000913	919045	919050		0.000123
NC_000913	919050	919055		0.000128
NC_000913	919055	919060		0.000176
NC_000913	919060	919065		0.000153
NC_000913	919065	919070		0.000198
NC_000913	919070	919075		0.000356
NC_000913	919075	919080		0.000268
NC_000913	919080	919085		0.002740
NC_000913	919085	919090		0.046935
NC_000913	919090	919095		0.042400
NC_000913	919095	919100		0.041861
NC_000913	919100	919105		0.033625
NC_000913	919105	919110		0.032855
NC_000913	919110	919115		0.035247
NC_000913	919115	919120		0.035294
NC_000913	919120	919125		0.041575
NC_000913	919125	919130		0.071269
NC_000913	919130	919135		0.042669
NC_000913	919135	919140		0.069245
NC_000913	919140	919145		0.071089
NC_000913	919145	919150		0.185568
NC_000913	919150	919155		0.005675
NC_000913	919155	919160		0.003602
NC_000913	919160	919165		0.002372
NC_000913	919165	919170		0.002261
NC_000913	919170	919175		0.002280
NC_000913	919175	919180		0.002099
NC_000913	919180	919185		0.000040
NC_000913	919185	919190		0.000003
NC_000913	919190	919195		0.000000
NC_000913	919195	919200		0.000000
NC_000913	919200	919205		0.000000
NC_000913	919205	919210		0.000000
NC_000913	919210	919215		0.000002
NC_000913	919215	919220		0.000002
NC_000913	919220	919225		0.000004
NC_000913	919225	919230		0.000076
NC_000913	919230	919235		0.000799
NC_000913	919235	919240		0.001199
NC_000913	919240	919245		0.015508
NC_000913	919245	919250		0.039988
NC_000913	919250	919255		0.056104
NC_000913	919255	919260		0.036996
NC_000913	919260	919265		0.108491
NC_000913	919265	919270		0.106063
NC_000913	919270	919275		0.269375
NC_000913	919275	919280		0.291051
NC_000913	919280	919285		0.249522
NC_000913	919285	919290		0.228289
NC_000913	919290	919295		0.152309
NC_000913	919295	919300		0.116933
NC_000913	919300	919305		0.068817
NC_000913	919305	919310		0.037370
NC_000913	919310	919315		0.062943
NC_000913	919315	919320		0.053578
NC_000913	919320	919325		0.079810
NC_000913	919325	919330		0.054594
NC_000913	919330	919335		0.062009
NC_000913	919335	919340		0.072946
NC_000913	919340	919345		0.081828
NC_000913	919345	919350		0.153502
NC_000913	919350	919355		0.196128
NC_000913	919355	919360		0.290931
NC_000913	919360	919365		0.327976
NC_000913	919365	919370		0.341083
NC_000913	919370	919375		0.312011
NC_000913	919375	919380		0.335599
NC_000913	919380	919385		0.392962
NC_000913	919385	919390		0.348932
NC_000913	919390	919395		0.389647
NC_000913	919395	919400		0.386368
NC_000913	919400	919405		0.375972
NC_000913	919405	919410		0.431502
NC_000913	919410	919415		0.479486
NC_000913	919415	919420		0.660259
NC_000913	919420	919425		0.586269
NC_000913	919425	919430		0.395949
NC_000913	919430	919435		0.377233
NC_000913	919435	919440		0.382738
NC_000913	919440	919445		0.292744
NC_000913	919445	919450		0.195367
NC_000913	919450	919455		0.142371
NC_000913	919455	919460		0.163361
NC_000913	919460	919465		0.194336
NC_000913	919465	919470		0.248142
NC_000913	919470	919475		0.099101
NC_000913	919475	919480		0.030420
NC_000913	919480	919485		0.011094
NC_000913	919485	919490		0.002263
NC_000913	919490	919495		0.002106
NC_000913	919495	919500		0.010083
NC_000913	919500	919505		0.027369
NC_000913	919505	919510		0.033354
NC_000913	919510	919515		0.357829
NC_000913	919515	919520		0.406970
NC_000913	919520	919525		0.438618
NC_000913	919525	919530		0.434612
NC_000913	919530	919535		0.602755
NC_000913	919535	919540		0.728615
NC_000913	919540	919545		0.419579
NC_000913	919545	919550		0.442128
NC_000913	919550	919555		0.507888
NC_000913	919555	919560		0.675194
NC_000913	919560	919565		0.746428
NC_000913	919565	919570		0.722627
NC_000913	919570	919575		0.630589
NC_000913	919575	919580		0.644415
NC_000913	919580	919585		0.673809
NC_000913	919585	919590		0.626903
NC_000913	919590	919595		0.700572
NC_000913	919595	919600		0.638741
NC_000913	919600	919605		0.364539
NC_000913	919605	919610		0.388471
NC_000913	919610	919615		0.426578
NC_000913	919615	919620		0.318796
NC_000913	919620	919625		0.283413
NC_000913	919625	919630		0.164341
NC_000913	919630	919635		0.142279
NC_000913	919635	919640		0.116287
NC_000913	919640	919645		0.134704
NC_000913	919645	919650		0.107043
NC_000913	919650	919655		0.098201
NC_000913	919655	919660		0.157512
NC_000913	919660	919665		0.167882
NC_000913	919665	919670		0.182891
NC_000913	919670	919675		0.216591
NC_000913	919675	919680		0.175508
NC_000913	919680	919685		0.187981
NC_000913	919685	919690		0.201155
NC_000913	919690	919695		0.174897
NC_000913	919695	919700		0.158011
NC_000913	919700	919705		0.260757
NC_000913	919705	919710		0.270691
NC_000913	919710	919715		0.403402
NC_000913	919715	919720		0.400215
NC_000913	919720	919725		0.424087
NC_000913	919725	919730		0.328348
NC_000913	919730	919735		0.485399
NC_000913	919735	919740		0.520376
NC_000913	919740	919745		0.564179
NC_000913	919745	919750		0.927611
NC_000913	919750	919755		0.986215
NC_000913	919755	919760		0.881145
NC_000913	919760	919765		1.027776
NC_000913	919765	919770		1.208990
NC_000913	919770	919775		1.982088
NC_000913	919775	919780		2.338360
NC_000913	919780	919785		1.620149
NC_000913	919785	919790		0.665413
NC_000913	919790	919795		0.531082
NC_000913	919795	919800		0.460018
NC_000913	919800	919805		0.445875
NC_000913	919805	919810		0.380194
NC_000913	919810	919815		0.455732
NC_000913	919815	919820		0.483241
NC_000913	919820	919825		0.454020
NC_000913	919825	919830		0.465041
NC_000913	919830	919835		0.590325
NC_000913	919835	919840		0.559323
NC_000913	919840	919845		0.479607
NC_000913	919845	919850		0.311009
NC_000913	919850	919855		0.174092
NC_000913	919855	919860		0.166949
NC_000913	919860	919865		0.192817
NC_000913	919865	919870		0.210467
NC_000913	919870	919875		0.262995
NC_000913	919875	919880		0.271476
NC_000913	919880	919885		0.324012
NC_000913	919885	919890		0.279799
NC_000913	919890	919895		0.186429
NC_000913	919895	919900		0.166787
NC_000913	919900	919905		0.184664
NC_000913	919905	919910		0.183297
NC_000913	919910	919915		0.168989
NC_000913	919915	919920		0.192349
NC_000913	919920	919925		0.206312
NC_000913	919925	919930		0.206835
NC_000913	919930	919935		0.175810
NC_000913	919935	919940		0.273464
NC_000913	919940	919945		0.194102
NC_000913	919945	919950		0.151868
NC_000913	919950	919955		0.136505
NC_000913	919955	919960		0.115976
NC_000913	919960	919965		0.100003
NC_000913	919965	919970		0.103054
NC_000913	919970	919975		0.110759
NC_000913	919975	919980		0.122580
NC_000913	919980	919985		0.125340
NC_000913	919985	919990		0.097744
NC_000913	919990	919995		0.094887
NC_000913	919995	920000		0.103261
NC_000913	920000	920005		0.118681
NC_000913	920005	920010		0.159473
NC_000913	920010	920015		0.144162
NC_000913	920015	920020		0.103740
NC_000913	920020	920025		0.068658
NC_000913	920025	920030		0.041829
NC_000913	920030	920035		0.062599
NC_000913	920035	920040		0.047076
NC_000913	920040	920045		0.045224
NC_000913	920045	920050		0.071141
NC_000913	920050	920055		0.069097
NC_000913	920055	920060		0.070458
NC_000913	920060	920065		0.130938
NC_000913	920065	920070		0.164926
NC_000913	920070	920075		0.090849
NC_000913	920075	920080		0.073600
NC_000913	920080	920085		0.068818
NC_000913	920085	920090		0.058183
NC_000913	920090	920095		0.047042
NC_000913	920095	920100		0.057288
NC_000913	920100	920105		0.079409
NC_000913	920105	920110		0.093393
NC_000913	920110	920115		0.304936
NC_000913	920115	920120		0.331415
NC_000913	920120	920125		0.387503
NC_000913	920125	920130		0.933694
NC_000913	920130	920135		1.073350
NC_000913	920135	920140		0.907841
NC_000913	920140	920145		0.837710
NC_000913	920145	920150		0.379091
NC_000913	920150	920155		0.260680
NC_000913	920155	920160		0.122414
NC_000913	920160	920165		0.068500
NC_000913	920165	920170		0.052458
NC_000913	920170	920175		0.035496
NC_000913	920175	920180		0.033035
NC_000913	920180	920185		0.025733
NC_000913	920185	920190		0.034266
NC_000913	920190	920195		0.033443
NC_000913	920195	920200		0.089240
NC_000913	920200	920205		0.220093
NC_000913	920205	920210		0.818119
NC_000913	920210	920215		0.290387
NC_000913	920215	920220		0.270565
NC_000913	920220	920225		0.090136
NC_000913	920225	920230		0.056719
NC_000913	920230	920235		0.021138
NC_000913	920235	920240		0.019735
NC_000913	920240	920245		0.013833
NC_000913	920245	920250		0.008002
NC_000913	920250	920255		0.005955
NC_000913	920255	920260		0.011095
NC_000913	920260	920265		0.010370
NC_000913	920265	920270		0.017774
NC_000913	920270	920275		0.067272
NC_000913	920275	920280		0.280996
NC_000913	920280	920285		0.277841
NC_000913	920285	920290		0.231139
NC_000913	920290	920295		0.309403
NC_000913	920295	920300		0.284903
NC_000913	920300	920305		0.253135
NC_000913	920305	920310		0.213906
NC_000913	920310	920315		0.149453
NC_000913	920315	920320		0.286897
NC_000913	920320	920325		0.171899
NC_000913	920325	920330		0.140469
NC_000913	920330	920335		0.169562
NC_000913	920335	920340		0.143282
NC_000913	920340	920345		0.129667
NC_000913	920345	920350		0.115257
NC_000913	920350	920355		0.212804
NC_000913	920355	920360		0.242514
NC_000913	920360	920365		0.211388
NC_000913	920365	920370		0.609373
NC_000913	920370	920375		0.565807
NC_000913	920375	920380		0.589526
NC_000913	920380	920385		0.444441
NC_000913	920385	920390		0.429529
NC_000913	920390	920395		0.376222
NC_000913	920395	920400		0.464752
NC_000913	920400	920405		0.479959
NC_000913	920405	920410		0.531359
NC_000913	920410	920415		0.517151
NC_000913	920415	920420		0.493952
NC_000913	920420	920425		0.454997
NC_000913	920425	920430		0.595529
NC_000913	920430	920435		0.495998
NC_000913	920435	920440		0.380562
NC_000913	920440	920445		0.291919
NC_000913	920445	920450		0.122502
NC_000913	920450	920455		0.073393
NC_000913	920455	920460		0.067918
NC_000913	920460	920465		0.052468
NC_000913	920465	920470		0.039115
NC_000913	920470	920475		0.051311
NC_000913	920475	920480		0.052658
NC_000913	920480	920485		0.061119
NC_000913	920485	920490		0.210520
NC_000913	920490	920495		0.264584
NC_000913	920495	920500		0.207912
NC_000913	920500	920505		0.426939
NC_000913	920505	920510		0.342799
NC_000913	920510	920515		0.216483
NC_000913	920515	920520		0.183091
NC_000913	920520	920525		0.184870
NC_000913	920525	920530		0.265100
NC_000913	920530	920535		0.259965
NC_000913	920535	920540		0.257793
NC_000913	920540	920545		0.298757
NC_000913	920545	920550		0.250240
NC_000913	920550	920555		0.382595
NC_000913	920555	920560		0.433539
NC_000913	920560	920565		0.443435
NC_000913	920565	920570		0.452203
NC_000913	920570	920575		0.486034
NC_000913	920575	920580		0.426597
NC_000913	920580	920585		0.298427
NC_000913	920585	920590		0.276167
NC_000913	920590	920595		0.281840
NC_000913	920595	920600		0.290126
NC_000913	920600	920605		0.275890
NC_000913	920605	920610		0.284213
NC_000913	920610	920615		0.227255
NC_000913	920615	920620		0.266845
NC_000913	920620	920625		0.412474
NC_000913	920625	920630		0.420255
NC_000913	920630	920635		0.358162
NC_000913	920635	920640		0.331492
NC_000913	920640	920645		0.288506
NC_000913	920645	920650		0.386855
NC_000913	920650	920655		0.258276
NC_000913	920655	920660		0.263625
NC_000913	920660	920665		0.349791
NC_000913	920665	920670		0.294610
NC_000913	920670	920675		0.263864
NC_000913	920675	920680		0.355473
NC_000913	920680	920685		0.404321
NC_000913	920685	920690		0.490987
NC_000913	920690	920695		0.429812
NC_000913	920695	920700		0.425283
NC_000913	920700	920705		0.511330
NC_000913	920705	920710		0.613006
NC_000913	920710	920715		0.789828
NC_000913	920715	920720		0.746089
NC_000913	920720	920725		0.687511
NC_000913	920725	920730		0.852146
NC_000913	920730	920735		0.681443
NC_000913	920735	920740		0.884324
NC_000913	920740	920745		0.907617
NC_000913	920745	920750		0.870686
NC_000913	920750	920755		0.860743
NC_000913	920755	920760		1.072453
NC_000913	920760	920765		1.443489
NC_000913	920765	920770		1.632116
NC_000913	920770	920775		1.194650
NC_000913	920775	920780		1.000311
NC_000913	920780	920785		1.013258
NC_000913	920785	920790		0.883594
NC_000913	920790	920795		0.744679
NC_000913	920795	920800		0.643660
NC_000913	920800	920805		0.574892
NC_000913	920805	920810		0.601433
NC_000913	920810	920815		0.535335
NC_000913	920815	920820		0.548658
NC_000913	920820	920825		0.677347
NC_000913	920825	920830		0.916702
NC_000913	920830	920835		1.290216
NC_000913	920835	920840		1.360941
NC_000913	920840	920845		1.291747
NC_000913	920845	920850		1.347257
NC_000913	920850	920855		0.850223
NC_000913	920855	920860		0.624727
NC_000913	920860	920865		0.485494
NC_000913	920865	920870		0.494702
NC_000913	920870	920875		0.548695
NC_000913	920875	920880		0.506505
NC_000913	920880	920885		0.530479
NC_000913	920885	920890		0.684386
NC_000913	920890	920895		0.796194
NC_000913	920895	920900		0.771553
NC_000913	920900	920905		0.828528
NC_000913	920905	920910		0.682260
NC_000913	920910	920915		0.574124
NC_000913	920915	920920		0.756708
NC_000913	920920	920925		0.817698
NC_000913	920925	920930		0.882927
NC_000913	920930	920935		1.115872
NC_000913	920935	920940		1.198041
NC_000913	920940	920945		0.924242
NC_000913	920945	920950		0.415135
NC_000913	920950	920955		0.154949
NC_000913	920955	920960		0.132425
NC_000913	920960	920965		0.094724
NC_000913	920965	920970		0.085479
NC_000913	920970	920975		0.062535
NC_000913	920975	920980		0.059485
NC_000913	920980	920985		0.055643
NC_000913	920985	920990		0.091172
NC_000913	920990	920995		0.059606
NC_000913	920995	921000		0.058239
NC_000913	921000	921005		0.076364
NC_000913	921005	921010		0.097893
NC_000913	921010	921015		0.102801
NC_000913	921015	921020		0.115311
NC_000913	921020	921025		0.133347
NC_000913	921025	921030		0.123866
NC_000913	921030	921035		0.356385
NC_000913	921035	921040		0.486452
NC_000913	921040	921045		0.672330
NC_000913	921045	921050		0.537596
NC_000913	921050	921055		0.612933
NC_000913	921055	921060		0.562018
NC_000913	921060	921065		0.557645
NC_000913	921065	921070		0.438199
NC_000913	921070	921075		0.484500
NC_000913	921075	921080		0.500635
NC_000913	921080	921085		0.555901
NC_000913	921085	921090		0.580837
NC_000913	921090	921095		0.515852
NC_000913	921095	921100		0.657609
NC_000913	921100	921105		0.572528
NC_000913	921105	921110		0.696202
NC_000913	921110	921115		0.847036
NC_000913	921115	921120		0.839196
NC_000913	921120	921125		0.784946
NC_000913	921125	921130		0.807943
NC_000913	921130	921135		0.721383
NC_000913	921135	921140		0.712828
NC_000913	921140	921145		0.668290
NC_000913	921145	921150		0.825021
NC_000913	921150	921155		0.634379
NC_000913	921155	921160		0.672380
NC_000913	921160	921165		0.635748
NC_000913	921165	921170		0.914385
NC_000913	921170	921175		1.267511
NC_000913	921175	921180		1.410558
NC_000913	921180	921185		1.356307
NC_000913	921185	921190		1.368133
NC_000913	921190	921195		1.541298
NC_000913	921195	921200		1.697667
NC_000913	921200	921205		1.755244
NC_000913	921205	921210		1.853511
NC_000913	921210	921215		1.543994
NC_000913	921215	921220		1.083079
NC_000913	921220	921225		1.003971
NC_000913	921225	921230		0.983184
NC_000913	921230	921235		1.033032
NC_000913	921235	921240		1.073898
NC_000913	921240	921245		1.193974
NC_000913	921245	921250		1.220585
NC_000913	921250	921255		1.091227
NC_000913	921255	921260		1.194896
NC_000913	921260	921265		1.110534
NC_000913	921265	921270		0.822961
NC_000913	921270	921275		0.824531
NC_000913	921275	921280		0.469685
NC_000913	921280	921285		0.279396
NC_000913	921285	921290		0.070680
NC_000913	921290	921295		0.018742
NC_000913	921295	921300		0.032561
NC_000913	921300	921305		0.026479
NC_000913	921305	921310		0.040299
NC_000913	921310	921315		0.050648
NC_000913	921315	921320		0.030884
NC_000913	921320	921325		0.016417
NC_000913	921325	921330		0.045826
NC_000913	921330	921335		0.055048
NC_000913	921335	921340		0.062818
NC_000913	921340	921345		0.060681
NC_000913	921345	921350		0.046823
NC_000913	921350	921355		0.047597
NC_000913	921355	921360		0.087108
NC_000913	921360	921365		0.098738
NC_000913	921365	921370		0.096324
NC_000913	921370	921375		0.147471
NC_000913	921375	921380		0.158516
NC_000913	921380	921385		0.140082
NC_000913	921385	921390		0.134205
NC_000913	921390	921395		0.160200
NC_000913	921395	921400		0.150643
NC_000913	921400	921405		0.152687
NC_000913	921405	921410		0.193158
NC_000913	921410	921415		0.346342
NC_000913	921415	921420		0.399104
NC_000913	921420	921425		0.396637
NC_000913	921425	921430		0.614362
NC_000913	921430	921435		1.007791
NC_000913	921435	921440		0.354640
NC_000913	921440	921445		0.340615
NC_000913	921445	921450		0.143074
NC_000913	921450	921455		0.144725
NC_000913	921455	921460		0.122419
NC_000913	921460	921465		0.124603
NC_000913	921465	921470		0.134385
NC_000913	921470	921475		0.287157
NC_000913	921475	921480		0.251957
NC_000913	921480	921485		0.876541
NC_000913	921485	921490		1.345127
NC_000913	921490	921495		1.656358
NC_000913	921495	921500		1.393372
NC_000913	921500	921505		1.000766
NC_000913	921505	921510		1.143175
NC_000913	921510	921515		0.623391
NC_000913	921515	921520		0.280958
NC_000913	921520	921525		0.106161
NC_000913	921525	921530		0.083497
NC_000913	921530	921535		0.052123
NC_000913	921535	921540		0.035277
NC_000913	921540	921545		0.027320
NC_000913	921545	921550		0.026606
NC_000913	921550	921555		0.027146
NC_000913	921555	921560		0.052678
NC_000913	921560	921565		0.068259
NC_000913	921565	921570		0.083439
NC_000913	921570	921575		0.099631
NC_000913	921575	921580		0.130411
NC_000913	921580	921585		0.186658
NC_000913	921585	921590		0.188543
NC_000913	921590	921595		0.171561
NC_000913	921595	921600		0.250250
NC_000913	921600	921605		0.406768
NC_000913	921605	921610		0.500816
NC_000913	921610	921615		0.440884
NC_000913	921615	921620		0.633579
NC_000913	921620	921625		0.651771
NC_000913	921625	921630		0.746322
NC_000913	921630	921635		0.941670
NC_000913	921635	921640		0.684933
NC_000913	921640	921645		0.601510
NC_000913	921645	921650		0.502816
NC_000913	921650	921655		0.617034
NC_000913	921655	921660		0.650383
NC_000913	921660	921665		0.801500
NC_000913	921665	921670		0.749589
NC_000913	921670	921675		0.888056
NC_000913	921675	921680		0.977712
NC_000913	921680	921685		0.866046
NC_000913	921685	921690		0.691672
NC_000913	921690	921695		0.646922
NC_000913	921695	921700		0.706725
NC_000913	921700	921705		0.648637
NC_000913	921705	921710		0.678970
NC_000913	921710	921715		0.673141
NC_000913	921715	921720		0.696175
NC_000913	921720	921725		0.913885
NC_000913	921725	921730		0.826865
NC_000913	921730	921735		0.860326
NC_000913	921735	921740		1.014490
NC_000913	921740	921745		1.093609
NC_000913	921745	921750		1.320745
NC_000913	921750	921755		1.503887
NC_000913	921755	921760		1.328722
NC_000913	921760	921765		1.231823
NC_000913	921765	921770		1.193083
NC_000913	921770	921775		1.190722
NC_000913	921775	921780		0.988228
NC_000913	921780	921785		0.669247
NC_000913	921785	921790		0.645354
NC_000913	921790	921795		0.559846
NC_000913	921795	921800		0.538838
NC_000913	921800	921805		0.504009
NC_000913	921805	921810		0.436854
NC_000913	921810	921815		0.355345
NC_000913	921815	921820		0.294325
NC_000913	921820	921825		0.259730
NC_000913	921825	921830		0.218601
NC_000913	921830	921835		0.268930
NC_000913	921835	921840		0.273869
NC_000913	921840	921845		0.337452
NC_000913	921845	921850		0.417427
NC_000913	921850	921855		0.436307
NC_000913	921855	921860		0.573248
NC_000913	921860	921865		1.197590
NC_000913	921865	921870		1.708993
NC_000913	921870	921875		2.341251
NC_000913	921875	921880		2.458977
NC_000913	921880	921885		1.153852
NC_000913	921885	921890		1.050267
NC_000913	921890	921895		0.732188
NC_000913	921895	921900		0.524390
NC_000913	921900	921905		0.335449
NC_000913	921905	921910		0.304101
NC_000913	921910	921915		0.266812
NC_000913	921915	921920		0.230466
NC_000913	921920	921925		0.187874
NC_000913	921925	921930		0.181787
NC_000913	921930	921935		0.174098
NC_000913	921935	921940		0.089278
NC_000913	921940	921945		0.045459
NC_000913	921945	921950		0.044135
NC_000913	921950	921955		0.044022
NC_000913	921955	921960		0.044244
NC_000913	921960	921965		0.037689
NC_000913	921965	921970		0.013558
NC_000913	921970	921975		0.004732
NC_000913	921975	921980		0.004307
NC_000913	921980	921985		0.007776
NC_000913	921985	921990		0.006412
NC_000913	921990	921995		0.005648
NC_000913	921995	922000		0.008920
NC_000913	922000	922005		0.011342
NC_000913	922005	922010		0.010821
NC_000913	922010	922015		0.009784
NC_000913	922015	922020		0.025528
NC_000913	922020	922025		0.085211
NC_000913	922025	922030		0.117456
NC_000913	922030	922035		0.130672
NC_000913	922035	922040		0.151811
NC_000913	922040	922045		0.194585
NC_000913	922045	922050		0.282323
NC_000913	922050	922055		0.528790
NC_000913	922055	922060		1.189305
NC_000913	922060	922065		1.193364
NC_000913	922065	922070		1.372380
NC_000913	922070	922075		1.085198
NC_000913	922075	922080		0.711022
NC_000913	922080	922085		0.472539
NC_000913	922085	922090		0.380526
NC_000913	922090	922095		0.343523
NC_000913	922095	922100		0.316104
NC_000913	922100	922105		0.253668
NC_000913	922105	922110		0.237667
NC_000913	922110	922115		1.104965
NC_000913	922115	922120		1.202390
NC_000913	922120	922125		0.971715
NC_000913	922125	922130		0.315790
NC_000913	922130	922135		0.227959
NC_000913	922135	922140		0.296686
NC_000913	922140	922145		0.283434
NC_000913	922145	922150		0.300122
NC_000913	922150	922155		0.344457
NC_000913	922155	922160		0.352653
NC_000913	922160	922165		0.468821
NC_000913	922165	922170		0.585532
NC_000913	922170	922175		0.459219
NC_000913	922175	922180		0.488926
NC_000913	922180	922185		0.503078
NC_000913	922185	922190		0.629293
NC_000913	922190	922195		0.658231
NC_000913	922195	922200		0.639411
NC_000913	922200	922205		0.644376
NC_000913	922205	922210		0.701612
NC_000913	922210	922215		0.922025
NC_000913	922215	922220		0.975599
NC_000913	922220	922225		1.041336
NC_000913	922225	922230		1.038208
NC_000913	922230	922235		1.088725
NC_000913	922235	922240		1.222118
NC_000913	922240	922245		1.316521
NC_000913	922245	922250		1.498200
NC_000913	922250	922255		1.300232
NC_000913	922255	922260		1.235336
NC_000913	922260	922265		1.085207
NC_000913	922265	922270		0.674077
NC_000913	922270	922275		0.484377
NC_000913	922275	922280		0.465728
NC_000913	922280	922285		0.277176
NC_000913	922285	922290		0.303350
NC_000913	922290	922295		0.264595
NC_000913	922295	922300		0.251207
NC_000913	922300	922305		0.245854
NC_000913	922305	922310		0.767123
NC_000913	922310	922315		0.783682
NC_000913	922315	922320		0.880695
NC_000913	922320	922325		1.008836
NC_000913	922325	922330		0.970101
NC_000913	922330	922335		0.983700
NC_000913	922335	922340		0.887465
NC_000913	922340	922345		0.839820
NC_000913	922345	922350		0.886176
NC_000913	922350	922355		0.696363
NC_000913	922355	922360		0.687039
NC_000913	922360	922365		0.635666
NC_000913	922365	922370		0.695622
NC_000913	922370	922375		0.694664
NC_000913	922375	922380		0.653117
NC_000913	922380	922385		0.672735
NC_000913	922385	922390		0.526659
NC_000913	922390	922395		0.563576
NC_000913	922395	922400		0.604852
NC_000913	922400	922405		0.732295
NC_000913	922405	922410		0.932080
NC_000913	922410	922415		1.024142
NC_000913	922415	922420		1.252858
NC_000913	922420	922425		1.190147
NC_000913	922425	922430		1.176157
NC_000913	922430	922435		1.261210
NC_000913	922435	922440		1.206209
NC_000913	922440	922445		1.592892
NC_000913	922445	922450		1.010271
NC_000913	922450	922455		0.796679
NC_000913	922455	922460		0.715044
NC_000913	922460	922465		0.786030
NC_000913	922465	922470		0.630118
NC_000913	922470	922475		0.484048
NC_000913	922475	922480		0.339309
NC_000913	922480	922485		0.309906
NC_000913	922485	922490		0.357921
NC_000913	922490	922495		0.348104
NC_000913	922495	922500		0.362647
NC_000913	922500	922505		0.234001
NC_000913	922505	922510		0.144342
NC_000913	922510	922515		0.142636
NC_000913	922515	922520		0.085894
NC_000913	922520	922525		0.065731
NC_000913	922525	922530		0.091649
NC_000913	922530	922535		0.108224
NC_000913	922535	922540		0.146834
NC_000913	922540	922545		0.086903
NC_000913	922545	922550		0.082065
NC_000913	922550	922555		0.095219
NC_000913	922555	922560		0.065129
NC_000913	922560	922565		0.089139
NC_000913	922565	922570		0.197064
NC_000913	922570	922575		0.255129
NC_000913	922575	922580		0.067217
NC_000913	922580	922585		0.094652
NC_000913	922585	922590		0.100153
NC_000913	922590	922595		0.260679
NC_000913	922595	922600		0.290231
NC_000913	922600	922605		0.249037
NC_000913	922605	922610		0.253665
NC_000913	922610	922615		0.276170
NC_000913	922615	922620		0.164485
NC_000913	922620	922625		0.090359
NC_000913	922625	922630		0.067274
NC_000913	922630	922635		0.035854
NC_000913	922635	922640		0.063037
NC_000913	922640	922645		0.070000
NC_000913	922645	922650		0.050756
NC_000913	922650	922655		0.050050
NC_000913	922655	922660		0.030864
NC_000913	922660	922665		0.037117
NC_000913	922665	922670		0.046199
NC_000913	922670	922675		0.046897
NC_000913	922675	922680		0.045843
NC_000913	922680	922685		0.036377
NC_000913	922685	922690		0.045003
NC_000913	922690	922695		0.074726
NC_000913	922695	922700		0.098297
NC_000913	922700	922705		0.114819
NC_000913	922705	922710		0.123084
NC_000913	922710	922715		0.215854
NC_000913	922715	922720		0.363302
NC_000913	922720	922725		0.422537
NC_000913	922725	922730		0.488477
NC_000913	922730	922735		0.630316
NC_000913	922735	922740		0.588036
NC_000913	922740	922745		0.564712
NC_000913	922745	922750		0.630107
NC_000913	922750	922755		0.527945
NC_000913	922755	922760		0.659995
NC_000913	922760	922765		0.814365
NC_000913	922765	922770		1.066869
NC_000913	922770	922775		1.207646
NC_000913	922775	922780		0.923489
NC_000913	922780	922785		0.917086
NC_000913	922785	922790		1.080947
NC_000913	922790	922795		1.001265
NC_000913	922795	922800		1.003686
NC_000913	922800	922805		0.883103
NC_000913	922805	922810		0.888406
NC_000913	922810	922815		0.883274
NC_000913	922815	922820		1.398818
NC_000913	922820	922825		1.100624
NC_000913	922825	922830		0.957865
NC_000913	922830	922835		0.453069
NC_000913	922835	922840		0.509160
NC_000913	922840	922845		0.698026
NC_000913	922845	922850		0.578546
NC_000913	922850	922855		0.449388
NC_000913	922855	922860		0.347249
NC_000913	922860	922865		0.261961
NC_000913	922865	922870		0.251288
NC_000913	922870	922875		0.221191
NC_000913	922875	922880		0.230797
NC_000913	922880	922885		0.230690
NC_000913	922885	922890		0.189687
NC_000913	922890	922895		0.190078
NC_000913	922895	922900		0.178437
NC_000913	922900	922905		0.179859
NC_000913	922905	922910		0.230877
NC_000913	922910	922915		0.355216
NC_000913	922915	922920		0.331076
NC_000913	922920	922925		0.310911
NC_000913	922925	922930		0.358086
NC_000913	922930	922935		0.445783
NC_000913	922935	922940		0.379155
NC_000913	922940	922945		0.385408
NC_000913	922945	922950		0.484785
NC_000913	922950	922955		0.624794
NC_000913	922955	922960		0.590702
NC_000913	922960	922965		0.491202
NC_000913	922965	922970		0.488023
NC_000913	922970	922975		0.622953
NC_000913	922975	922980		0.591041
NC_000913	922980	922985		0.562872
NC_000913	922985	922990		0.609849
NC_000913	922990	922995		0.829433
NC_000913	922995	923000		0.604412
NC_000913	923000	923005		0.498455
NC_000913	923005	923010		0.392525
NC_000913	923010	923015		0.639499
NC_000913	923015	923020		0.951158
NC_000913	923020	923025		0.968901
NC_000913	923025	923030		2.150897
NC_000913	923030	923035		2.274614
NC_000913	923035	923040		2.580950
NC_000913	923040	923045		2.004975
NC_000913	923045	923050		1.125809
NC_000913	923050	923055		1.000047
NC_000913	923055	923060		0.791820
NC_000913	923060	923065		0.755546
NC_000913	923065	923070		0.596613
NC_000913	923070	923075		0.478042
NC_000913	923075	923080		0.402990
NC_000913	923080	923085		0.346289
NC_000913	923085	923090		0.327541
NC_000913	923090	923095		0.324592
NC_000913	923095	923100		0.267623
NC_000913	923100	923105		0.220077
NC_000913	923105	923110		0.147494
NC_000913	923110	923115		0.129461
NC_000913	923115	923120		0.171610
NC_000913	923120	923125		0.157510
NC_000913	923125	923130		0.177352
NC_000913	923130	923135		0.231955
NC_000913	923135	923140		0.349375
NC_000913	923140	923145		0.400972
NC_000913	923145	923150		0.525305
NC_000913	923150	923155		0.556641
NC_000913	923155	923160		0.734141
NC_000913	923160	923165		0.894595
NC_000913	923165	923170		1.014183
NC_000913	923170	923175		1.023133
NC_000913	923175	923180		0.638736
NC_000913	923180	923185		0.419564
NC_000913	923185	923190		0.467268
NC_000913	923190	923195		0.521933
NC_000913	923195	923200		0.471897
NC_000913	923200	923205		0.553226
NC_000913	923205	923210		0.470569
NC_000913	923210	923215		0.464169
NC_000913	923215	923220		0.470214
NC_000913	923220	923225		0.663706
NC_000913	923225	923230		0.641873
NC_000913	923230	923235		0.623033
NC_000913	923235	923240		0.535859
NC_000913	923240	923245		0.468805
NC_000913	923245	923250		0.513391
NC_000913	923250	923255		0.537837
NC_000913	923255	923260		0.575249
NC_000913	923260	923265		0.591165
NC_000913	923265	923270		0.366953
NC_000913	923270	923275		0.329922
NC_000913	923275	923280		0.320028
NC_000913	923280	923285		0.221271
NC_000913	923285	923290		0.128207
NC_000913	923290	923295		0.170585
NC_000913	923295	923300		0.050296
NC_000913	923300	923305		0.012047
NC_000913	923305	923310		0.010499
NC_000913	923310	923315		0.012900
NC_000913	923315	923320		0.013786
NC_000913	923320	923325		0.012385
NC_000913	923325	923330		0.013678
NC_000913	923330	923335		0.205038
NC_000913	923335	923340		0.338546
NC_000913	923340	923345		0.493973
NC_000913	923345	923350		0.486117
NC_000913	923350	923355		0.606178
NC_000913	923355	923360		0.675010
NC_000913	923360	923365		0.598193
NC_000913	923365	923370		0.594021
NC_000913	923370	923375		0.495728
NC_000913	923375	923380		0.487633
NC_000913	923380	923385		0.323349
NC_000913	923385	923390		0.329623
NC_000913	923390	923395		0.340130
NC_000913	923395	923400		0.242772
NC_000913	923400	923405		0.267053
NC_000913	923405	923410		0.204589
NC_000913	923410	923415		0.146949
NC_000913	923415	923420		0.055610
NC_000913	923420	923425		0.047626
NC_000913	923425	923430		0.052816
NC_000913	923430	923435		0.041416
NC_000913	923435	923440		0.049047
NC_000913	923440	923445		0.058191
NC_000913	923445	923450		0.057504
NC_000913	923450	923455		0.142970
NC_000913	923455	923460		0.391807
NC_000913	923460	923465		0.405583
NC_000913	923465	923470		0.466918
NC_000913	923470	923475		0.428799
NC_000913	923475	923480		0.460717
NC_000913	923480	923485		0.482618
NC_000913	923485	923490		0.524745
NC_000913	923490	923495		0.660919
NC_000913	923495	923500		0.849714
NC_000913	923500	923505		0.781672
NC_000913	923505	923510		0.743335
NC_000913	923510	923515		0.825120
NC_000913	923515	923520		0.670372
NC_000913	923520	923525		0.553568
NC_000913	923525	923530		0.509803
NC_000913	923530	923535		0.568131
NC_000913	923535	923540		0.448634
NC_000913	923540	923545		0.428309
NC_000913	923545	923550		0.427135
NC_000913	923550	923555		0.323685
NC_000913	923555	923560		0.246938
NC_000913	923560	923565		0.214334
NC_000913	923565	923570		0.332657
NC_000913	923570	923575		0.408716
NC_000913	923575	923580		0.361414
NC_000913	923580	923585		0.378870
NC_000913	923585	923590		0.400744
NC_000913	923590	923595		0.198110
NC_000913	923595	923600		0.172184
NC_000913	923600	923605		0.077893
NC_000913	923605	923610		0.073650
NC_000913	923610	923615		0.066965
NC_000913	923615	923620		0.067392
NC_000913	923620	923625		0.073286
NC_000913	923625	923630		0.061656
NC_000913	923630	923635		0.083717
NC_000913	923635	923640		0.079652
NC_000913	923640	923645		0.100192
NC_000913	923645	923650		0.120520
NC_000913	923650	923655		0.176224
NC_000913	923655	923660		0.180259
NC_000913	923660	923665		0.187827
NC_000913	923665	923670		0.244161
NC_000913	923670	923675		0.248612
NC_000913	923675	923680		0.247397
NC_000913	923680	923685		0.203034
NC_000913	923685	923690		0.220997
NC_000913	923690	923695		0.216823
NC_000913	923695	923700		0.215389
NC_000913	923700	923705		0.186759
NC_000913	923705	923710		0.162253
NC_000913	923710	923715		0.168609
NC_000913	923715	923720		0.147433
NC_000913	923720	923725		0.122042
NC_000913	923725	923730		0.128620
NC_000913	923730	923735		0.174858
NC_000913	923735	923740		0.198473
NC_000913	923740	923745		0.152506
NC_000913	923745	923750		0.152462
NC_000913	923750	923755		0.261464
NC_000913	923755	923760		0.302825
NC_000913	923760	923765		0.245238
NC_000913	923765	923770		0.201118
NC_000913	923770	923775		0.296010
NC_000913	923775	923780		0.257185
NC_000913	923780	923785		0.317540
NC_000913	923785	923790		0.459526
NC_000913	923790	923795		0.204479
NC_000913	923795	923800		0.241818
NC_000913	923800	923805		0.256208
NC_000913	923805	923810		0.216345
NC_000913	923810	923815		0.241226
NC_000913	923815	923820		0.310745
NC_000913	923820	923825		0.290435
NC_000913	923825	923830		0.260776
NC_000913	923830	923835		0.190941
NC_000913	923835	923840		0.145739
NC_000913	923840	923845		0.152616
NC_000913	923845	923850		0.205100
NC_000913	923850	923855		0.233273
NC_000913	923855	923860		0.250906
NC_000913	923860	923865		0.179831
NC_000913	923865	923870		0.198708
NC_000913	923870	923875		0.243764
NC_000913	923875	923880		0.276847
NC_000913	923880	923885		0.190094
NC_000913	923885	923890		0.128764
NC_000913	923890	923895		0.171769
NC_000913	923895	923900		0.178554
NC_000913	923900	923905		0.192231
NC_000913	923905	923910		0.189948
NC_000913	923910	923915		0.249715
NC_000913	923915	923920		0.164109
NC_000913	923920	923925		0.200021
NC_000913	923925	923930		0.258634
NC_000913	923930	923935		0.231740
NC_000913	923935	923940		0.192537
NC_000913	923940	923945		0.171328
NC_000913	923945	923950		0.111978
NC_000913	923950	923955		0.087206
NC_000913	923955	923960		0.056471
NC_000913	923960	923965		0.025454
NC_000913	923965	923970		0.006951
NC_000913	923970	923975		0.003291
NC_000913	923975	923980		0.006681
NC_000913	923980	923985		0.003477
NC_000913	923985	923990		0.009737
NC_000913	923990	923995		0.012003
NC_000913	923995	924000		0.013716
NC_000913	924000	924005		0.011627
NC_000913	924005	924010		0.014751
NC_000913	924010	924015		0.038051
NC_000913	924015	924020		0.004835
NC_000913	924020	924025		0.000508
NC_000913	924025	924030		0.000265
NC_000913	924030	924035		0.000351
NC_000913	924035	924040		0.000394
NC_000913	924040	924045		0.000768
NC_000913	924045	924050		0.000740
NC_000913	924050	924055		0.000300
NC_000913	924055	924060		0.001487
NC_000913	924060	924065		0.003784
NC_000913	924065	924070		0.024527
NC_000913	924070	924075		0.012342
NC_000913	924075	924080		0.015701
NC_000913	924080	924085		0.017327
NC_000913	924085	924090		0.014416
NC_000913	924090	924095		0.013298
NC_000913	924095	924100		0.046756
NC_000913	924100	924105		0.057565
NC_000913	924105	924110		0.094906
NC_000913	924110	924115		0.038195
NC_000913	924115	924120		0.212835
NC_000913	924120	924125		0.169935
NC_000913	924125	924130		0.078052
NC_000913	924130	924135		0.081272
NC_000913	924135	924140		0.048192
NC_000913	924140	924145		0.073693
NC_000913	924145	924150		0.071761
NC_000913	924150	924155		0.064790
NC_000913	924155	924160		0.065921
NC_000913	924160	924165		0.119940
NC_000913	924165	924170		0.214894
NC_000913	924170	924175		0.538892
NC_000913	924175	924180		0.628653
NC_000913	924180	924185		0.471603
NC_000913	924185	924190		1.000157
NC_000913	924190	924195		0.985544
NC_000913	924195	924200		0.848889
NC_000913	924200	924205		0.696274
NC_000913	924205	924210		0.593180
NC_000913	924210	924215		0.626739
NC_000913	924215	924220		0.614864
NC_000913	924220	924225		0.471183
NC_000913	924225	924230		0.423815
NC_000913	924230	924235		0.411481
NC_000913	924235	924240		0.407645
NC_000913	924240	924245		0.394008
NC_000913	924245	924250		0.296239
NC_000913	924250	924255		0.292489
NC_000913	924255	924260		0.431971
NC_000913	924260	924265		0.339730
NC_000913	924265	924270		0.235344
NC_000913	924270	924275		0.194371
NC_000913	924275	924280		0.190845
NC_000913	924280	924285		0.174048
NC_000913	924285	924290		0.107198
NC_000913	924290	924295		0.081290
NC_000913	924295	924300		0.045052
NC_000913	924300	924305		0.301119
NC_000913	924305	924310		0.160974
NC_000913	924310	924315		0.236165
NC_000913	924315	924320		0.230558
NC_000913	924320	924325		0.361685
NC_000913	924325	924330		0.358443
NC_000913	924330	924335		0.494125
NC_000913	924335	924340		0.334670
NC_000913	924340	924345		0.530356
NC_000913	924345	924350		0.515765
NC_000913	924350	924355		0.627724
NC_000913	924355	924360		0.903233
NC_000913	924360	924365		0.783726
NC_000913	924365	924370		0.791542
NC_000913	924370	924375		1.030039
NC_000913	924375	924380		0.763350
NC_000913	924380	924385		0.814139
NC_000913	924385	924390		0.183507
NC_000913	924390	924395		0.162288
NC_000913	924395	924400		0.160142
NC_000913	924400	924405		0.138837
NC_000913	924405	924410		0.141558
NC_000913	924410	924415		0.140201
NC_000913	924415	924420		0.136776
NC_000913	924420	924425		0.136996
NC_000913	924425	924430		0.408354
NC_000913	924430	924435		1.245894
NC_000913	924435	924440		1.390337
NC_000913	924440	924445		1.318990
NC_000913	924445	924450		1.233207
NC_000913	924450	924455		1.399661
NC_000913	924455	924460		1.493147
NC_000913	924460	924465		1.676176
NC_000913	924465	924470		1.094450
NC_000913	924470	924475		0.029970
NC_000913	924475	924480		0.034402
NC_000913	924480	924485		0.031240
NC_000913	924485	924490		0.033342
NC_000913	924490	924495		0.031766
NC_000913	924495	924500		0.030405
NC_000913	924500	924505		0.031462
NC_000913	924505	924510		0.146478
NC_000913	924510	924515		0.374215
NC_000913	924515	924520		0.654427
NC_000913	924520	924525		0.939103
NC_000913	924525	924530		0.828855
NC_000913	924530	924535		0.770945
NC_000913	924535	924540		0.743216
NC_000913	924540	924545		0.755052
NC_000913	924545	924550		0.537285
NC_000913	924550	924555		0.552080
NC_000913	924555	924560		0.498232
NC_000913	924560	924565		0.440466
NC_000913	924565	924570		0.521713
NC_000913	924570	924575		0.586850
NC_000913	924575	924580		1.046193
NC_000913	924580	924585		1.422931
NC_000913	924585	924590		1.269059
NC_000913	924590	924595		0.598148
NC_000913	924595	924600		0.534550
NC_000913	924600	924605		0.594233
NC_000913	924605	924610		0.452813
NC_000913	924610	924615		0.359936
NC_000913	924615	924620		0.363256
NC_000913	924620	924625		0.319351
NC_000913	924625	924630		0.380852
NC_000913	924630	924635		0.411909
NC_000913	924635	924640		0.387354
NC_000913	924640	924645		0.411574
NC_000913	924645	924650		0.324488
NC_000913	924650	924655		0.310559
NC_000913	924655	924660		0.312518
NC_000913	924660	924665		0.606032
NC_000913	924665	924670		0.586778
NC_000913	924670	924675		0.643380
NC_000913	924675	924680		0.783963
NC_000913	924680	924685		0.999772
NC_000913	924685	924690		0.463305
NC_000913	924690	924695		0.396831
NC_000913	924695	924700		0.361399
NC_000913	924700	924705		0.387128
NC_000913	924705	924710		0.398976
NC_000913	924710	924715		0.339168
NC_000913	924715	924720		0.229938
NC_000913	924720	924725		0.086836
NC_000913	924725	924730		0.156186
NC_000913	924730	924735		0.136591
NC_000913	924735	924740		0.106484
NC_000913	924740	924745		0.089914
NC_000913	924745	924750		0.058936
NC_000913	924750	924755		0.071099
NC_000913	924755	924760		0.094901
NC_000913	924760	924765		0.110542
NC_000913	924765	924770		0.126724
NC_000913	924770	924775		0.226698
NC_000913	924775	924780		0.278170
NC_000913	924780	924785		0.233097
NC_000913	924785	924790		0.247994
NC_000913	924790	924795		0.201539
NC_000913	924795	924800		0.249243
NC_000913	924800	924805		0.269715
NC_000913	924805	924810		0.315870
NC_000913	924810	924815		0.501568
NC_000913	924815	924820		0.541036
NC_000913	924820	924825		0.701029
NC_000913	924825	924830		1.381347
NC_000913	924830	924835		0.985452
NC_000913	924835	924840		0.686744
NC_000913	924840	924845		0.486533
NC_000913	924845	924850		0.694414
NC_000913	924850	924855		0.533922
NC_000913	924855	924860		0.598401
NC_000913	924860	924865		0.601429
NC_000913	924865	924870		0.255359
NC_000913	924870	924875		0.262682
NC_000913	924875	924880		0.243568
NC_000913	924880	924885		0.447908
NC_000913	924885	924890		0.598481
NC_000913	924890	924895		0.341105
NC_000913	924895	924900		0.364728
NC_000913	924900	924905		0.406898
NC_000913	924905	924910		0.418044
NC_000913	924910	924915		0.416676
NC_000913	924915	924920		0.396089
NC_000913	924920	924925		0.428112
NC_000913	924925	924930		0.382257
NC_000913	924930	924935		0.363614
NC_000913	924935	924940		0.370584
NC_000913	924940	924945		0.351309
NC_000913	924945	924950		0.388326
NC_000913	924950	924955		0.267483
NC_000913	924955	924960		0.274040
NC_000913	924960	924965		0.220709
NC_000913	924965	924970		0.318103
NC_000913	924970	924975		0.304086
NC_000913	924975	924980		0.307007
NC_000913	924980	924985		0.411389
NC_000913	924985	924990		0.702118
NC_000913	924990	924995		0.585806
NC_000913	924995	925000		0.728138
NC_000913	925000	925005		0.968698
NC_000913	925005	925010		0.969868
NC_000913	925010	925015		1.166281
NC_000913	925015	925020		1.128907
NC_000913	925020	925025		1.344889
NC_000913	925025	925030		2.173205
NC_000913	925030	925035		1.463903
NC_000913	925035	925040		1.301938
NC_000913	925040	925045		1.072064
NC_000913	925045	925050		1.147792
NC_000913	925050	925055		1.006105
NC_000913	925055	925060		0.738326
NC_000913	925060	925065		0.727623
NC_000913	925065	925070		0.860113
NC_000913	925070	925075		0.781558
NC_000913	925075	925080		0.540308
NC_000913	925080	925085		0.444559
NC_000913	925085	925090		0.423602
NC_000913	925090	925095		0.431261
NC_000913	925095	925100		0.341167
NC_000913	925100	925105		0.319865
NC_000913	925105	925110		0.500595
NC_000913	925110	925115		0.945304
NC_000913	925115	925120		1.050771
NC_000913	925120	925125		1.053205
NC_000913	925125	925130		0.817978
NC_000913	925130	925135		0.679927
NC_000913	925135	925140		0.812982
NC_000913	925140	925145		0.786297
NC_000913	925145	925150		0.650459
NC_000913	925150	925155		0.570387
NC_000913	925155	925160		0.204087
NC_000913	925160	925165		0.346509
NC_000913	925165	925170		0.552632
NC_000913	925170	925175		0.342876
NC_000913	925175	925180		0.232640
NC_000913	925180	925185		0.229493
NC_000913	925185	925190		0.167548
NC_000913	925190	925195		0.125666
NC_000913	925195	925200		0.124508
NC_000913	925200	925205		0.209483
NC_000913	925205	925210		0.177418
NC_000913	925210	925215		0.190343
NC_000913	925215	925220		0.076999
NC_000913	925220	925225		0.044962
NC_000913	925225	925230		0.023458
NC_000913	925230	925235		0.011788
NC_000913	925235	925240		0.008580
NC_000913	925240	925245		0.017741
NC_000913	925245	925250		0.015176
NC_000913	925250	925255		0.010164
NC_000913	925255	925260		0.048509
NC_000913	925260	925265		0.016245
NC_000913	925265	925270		0.027466
NC_000913	925270	925275		0.030995
NC_000913	925275	925280		0.019962
NC_000913	925280	925285		0.023364
NC_000913	925285	925290		0.013400
NC_000913	925290	925295		0.055084
NC_000913	925295	925300		0.041559
NC_000913	925300	925305		0.040823
NC_000913	925305	925310		0.055020
NC_000913	925310	925315		0.089795
NC_000913	925315	925320		0.100948
NC_000913	925320	925325		0.111434
NC_000913	925325	925330		0.157191
NC_000913	925330	925335		0.160887
NC_000913	925335	925340		0.184344
NC_000913	925340	925345		0.371867
NC_000913	925345	925350		0.297902
NC_000913	925350	925355		0.359148
NC_000913	925355	925360		0.323189
NC_000913	925360	925365		0.312044
NC_000913	925365	925370		0.307487
NC_000913	925370	925375		0.274396
NC_000913	925375	925380		0.163521
NC_000913	925380	925385		0.256503
NC_000913	925385	925390		0.451889
NC_000913	925390	925395		0.274812
NC_000913	925395	925400		0.326629
NC_000913	925400	925405		0.286905
NC_000913	925405	925410		0.354052
NC_000913	925410	925415		0.396117
NC_000913	925415	925420		0.341417
NC_000913	925420	925425		0.387931
NC_000913	925425	925430		0.462547
NC_000913	925430	925435		0.360648
NC_000913	925435	925440		0.464480
NC_000913	925440	925445		0.326479
NC_000913	925445	925450		0.300820
NC_000913	925450	925455		0.300030
NC_000913	925455	925460		0.315813
NC_000913	925460	925465		0.364467
NC_000913	925465	925470		0.337101
NC_000913	925470	925475		0.203233
NC_000913	925475	925480		0.300799
NC_000913	925480	925485		0.362901
NC_000913	925485	925490		0.361040
NC_000913	925490	925495		0.542846
NC_000913	925495	925500		0.601724
NC_000913	925500	925505		0.271746
NC_000913	925505	925510		0.180039
NC_000913	925510	925515		0.166907
NC_000913	925515	925520		0.224312
NC_000913	925520	925525		0.244702
NC_000913	925525	925530		0.271004
NC_000913	925530	925535		0.283700
NC_000913	925535	925540		0.426470
NC_000913	925540	925545		0.983772
NC_000913	925545	925550		1.141521
NC_000913	925550	925555		0.900549
NC_000913	925555	925560		0.615573
NC_000913	925560	925565		0.612312
NC_000913	925565	925570		0.698896
NC_000913	925570	925575		0.533741
NC_000913	925575	925580		0.567421
NC_000913	925580	925585		0.622272
NC_000913	925585	925590		0.675708
NC_000913	925590	925595		0.456951
NC_000913	925595	925600		0.446246
NC_000913	925600	925605		0.585983
NC_000913	925605	925610		0.771664
NC_000913	925610	925615		0.834090
NC_000913	925615	925620		0.746448
NC_000913	925620	925625		0.815633
NC_000913	925625	925630		0.789715
NC_000913	925630	925635		0.734078
NC_000913	925635	925640		1.960265
NC_000913	925640	925645		2.260028
NC_000913	925645	925650		2.630969
NC_000913	925650	925655		2.995324
NC_000913	925655	925660		3.068827
NC_000913	925660	925665		3.355517
NC_000913	925665	925670		2.985722
NC_000913	925670	925675		3.002869
NC_000913	925675	925680		3.136332
NC_000913	925680	925685		3.847380
NC_000913	925685	925690		3.703878
NC_000913	925690	925695		3.849766
NC_000913	925695	925700		4.325131
NC_000913	925700	925705		4.416957
NC_000913	925705	925710		4.061783
NC_000913	925710	925715		3.961141
NC_000913	925715	925720		3.472901
NC_000913	925720	925725		1.968888
NC_000913	925725	925730		0.858044
NC_000913	925730	925735		0.564303
NC_000913	925735	925740		0.739209
NC_000913	925740	925745		0.538697
NC_000913	925745	925750		0.409572
NC_000913	925750	925755		0.351754
NC_000913	925755	925760		0.234129
NC_000913	925760	925765		0.218603
NC_000913	925765	925770		0.207462
NC_000913	925770	925775		0.202743
NC_000913	925775	925780		0.147156
NC_000913	925780	925785		0.109548
NC_000913	925785	925790		0.081585
NC_000913	925790	925795		0.070966
NC_000913	925795	925800		0.047090
NC_000913	925800	925805		0.042069
NC_000913	925805	925810		0.048969
NC_000913	925810	925815		0.044479
NC_000913	925815	925820		0.035674
NC_000913	925820	925825		0.050610
NC_000913	925825	925830		0.051704
NC_000913	925830	925835		0.036951
NC_000913	925835	925840		0.069429
NC_000913	925840	925845		0.053096
NC_000913	925845	925850		0.050644
NC_000913	925850	925855		0.053157
NC_000913	925855	925860		0.048744
NC_000913	925860	925865		0.055963
NC_000913	925865	925870		0.042163
NC_000913	925870	925875		0.029598
NC_000913	925875	925880		0.026218
NC_000913	925880	925885		0.001908
NC_000913	925885	925890		0.000465
NC_000913	925890	925895		0.000590
NC_000913	925895	925900		0.000302
NC_000913	925900	925905		0.000290
NC_000913	925905	925910		0.003993
NC_000913	925910	925915		0.004035
NC_000913	925915	925920		0.003356
NC_000913	925920	925925		0.003063
NC_000913	925925	925930		0.002601
NC_000913	925930	925935		0.010976
NC_000913	925935	925940		0.013210
NC_000913	925940	925945		0.019044
NC_000913	925945	925950		0.020265
NC_000913	925950	925955		0.022326
NC_000913	925955	925960		0.027997
NC_000913	925960	925965		0.028139
NC_000913	925965	925970		0.033362
NC_000913	925970	925975		0.045710
NC_000913	925975	925980		0.056236
NC_000913	925980	925985		0.074620
NC_000913	925985	925990		0.127222
NC_000913	925990	925995		0.181931
NC_000913	925995	926000		0.227433
NC_000913	926000	926005		0.229348
NC_000913	926005	926010		0.244443
NC_000913	926010	926015		0.249775
NC_000913	926015	926020		0.285100
NC_000913	926020	926025		0.395230
NC_000913	926025	926030		0.687476
NC_000913	926030	926035		0.742843
NC_000913	926035	926040		0.601868
NC_000913	926040	926045		0.781622
NC_000913	926045	926050		2.013239
NC_000913	926050	926055		1.985341
NC_000913	926055	926060		0.449498
NC_000913	926060	926065		0.370404
NC_000913	926065	926070		0.351679
NC_000913	926070	926075		0.254587
NC_000913	926075	926080		0.195889
NC_000913	926080	926085		0.130257
NC_000913	926085	926090		0.035993
NC_000913	926090	926095		0.014008
NC_000913	926095	926100		0.022173
NC_000913	926100	926105		0.008760
NC_000913	926105	926110		0.011076
NC_000913	926110	926115		0.021349
NC_000913	926115	926120		0.032285
NC_000913	926120	926125		0.032293
NC_000913	926125	926130		0.052149
NC_000913	926130	926135		0.051112
NC_000913	926135	926140		0.053365
NC_000913	926140	926145		0.059070
NC_000913	926145	926150		0.119825
NC_000913	926150	926155		0.105733
NC_000913	926155	926160		0.066014
NC_000913	926160	926165		0.058707
NC_000913	926165	926170		0.040262
NC_000913	926170	926175		0.054042
NC_000913	926175	926180		0.111222
NC_000913	926180	926185		0.099239
NC_000913	926185	926190		0.098781
NC_000913	926190	926195		0.152808
NC_000913	926195	926200		0.132717
NC_000913	926200	926205		0.260652
NC_000913	926205	926210		0.238893
NC_000913	926210	926215		0.449924
NC_000913	926215	926220		0.448273
NC_000913	926220	926225		0.586726
NC_000913	926225	926230		0.589861
NC_000913	926230	926235		0.975288
NC_000913	926235	926240		0.857876
NC_000913	926240	926245		0.948849
NC_000913	926245	926250		0.694503
NC_000913	926250	926255		0.620229
NC_000913	926255	926260		0.491990
NC_000913	926260	926265		0.523731
NC_000913	926265	926270		0.420487
NC_000913	926270	926275		0.395260
NC_000913	926275	926280		0.337107
NC_000913	926280	926285		0.237333
NC_000913	926285	926290		0.117654
NC_000913	926290	926295		0.180953
NC_000913	926295	926300		0.189400
NC_000913	926300	926305		0.163523
NC_000913	926305	926310		0.158106
NC_000913	926310	926315		0.076984
NC_000913	926315	926320		0.048017
NC_000913	926320	926325		0.051581
NC_000913	926325	926330		0.050675
NC_000913	926330	926335		0.060755
NC_000913	926335	926340		0.044529
NC_000913	926340	926345		0.039287
NC_000913	926345	926350		0.021010
NC_000913	926350	926355		0.021541
NC_000913	926355	926360		0.024624
NC_000913	926360	926365		0.021543
NC_000913	926365	926370		0.019973
NC_000913	926370	926375		0.013774
NC_000913	926375	926380		0.010047
NC_000913	926380	926385		0.010214
NC_000913	926385	926390		0.004444
NC_000913	926390	926395		0.000608
NC_000913	926395	926400		0.000225
NC_000913	926400	926405		0.000274
NC_000913	926405	926410		0.000063
NC_000913	926410	926415		0.000079
NC_000913	926415	926420		0.000080
NC_000913	926420	926425		0.000225
NC_000913	926425	926430		0.000401
NC_000913	926430	926435		0.000456
NC_000913	926435	926440		0.001787
NC_000913	926440	926445		0.004222
NC_000913	926445	926450		0.007050
NC_000913	926450	926455		0.010834
NC_000913	926455	926460		0.016133
NC_000913	926460	926465		0.034274
NC_000913	926465	926470		0.060571
NC_000913	926470	926475		0.059976
NC_000913	926475	926480		0.064089
NC_000913	926480	926485		0.059927
NC_000913	926485	926490		0.063842
NC_000913	926490	926495		0.069391
NC_000913	926495	926500		0.130865
NC_000913	926500	926505		0.140686
NC_000913	926505	926510		0.256123
NC_000913	926510	926515		0.622016
NC_000913	926515	926520		0.706987
NC_000913	926520	926525		0.561259
NC_000913	926525	926530		0.456197
NC_000913	926530	926535		0.494503
NC_000913	926535	926540		0.162823
NC_000913	926540	926545		0.096333
NC_000913	926545	926550		0.030771
NC_000913	926550	926555		0.006398
NC_000913	926555	926560		0.004293
NC_000913	926560	926565		0.003371
NC_000913	926565	926570		0.002179
NC_000913	926570	926575		0.002154
NC_000913	926575	926580		0.001916
NC_000913	926580	926585		0.001902
NC_000913	926585	926590		0.001672
NC_000913	926590	926595		0.001783
NC_000913	926595	926600		0.000776
NC_000913	926600	926605		0.000882
NC_000913	926605	926610		0.000880
NC_000913	926610	926615		0.000875
NC_000913	926615	926620		0.001496
NC_000913	926620	926625		0.001603
NC_000913	926625	926630		0.001106
NC_000913	926630	926635		0.001035
NC_000913	926635	926640		0.001945
NC_000913	926640	926645		0.002464
NC_000913	926645	926650		0.002910
NC_000913	926650	926655		0.004257
NC_000913	926655	926660		0.029914
NC_000913	926660	926665		0.031662
NC_000913	926665	926670		0.046832
NC_000913	926670	926675		0.050271
NC_000913	926675	926680		0.051159
NC_000913	926680	926685		0.051521
NC_000913	926685	926690		0.052140
NC_000913	926690	926695		0.054321
NC_000913	926695	926700		0.084944
NC_000913	926700	926705		0.115998
NC_000913	926705	926710		0.127357
NC_000913	926710	926715		0.100004
NC_000913	926715	926720		0.109419
NC_000913	926720	926725		0.155912
NC_000913	926725	926730		0.243132
NC_000913	926730	926735		0.040159
NC_000913	926735	926740		0.034132
NC_000913	926740	926745		0.006549
NC_000913	926745	926750		0.002274
NC_000913	926750	926755		0.000852
NC_000913	926755	926760		0.000676
NC_000913	926760	926765		0.000397
NC_000913	926765	926770		0.000322
NC_000913	926770	926775		0.000291
NC_000913	926775	926780		0.000354
NC_000913	926780	926785		0.000315
NC_000913	926785	926790		0.000480
NC_000913	926790	926795		0.000592
NC_000913	926795	926800		0.000466
NC_000913	926800	926805		0.001611
NC_000913	926805	926810		0.000858
NC_000913	926810	926815		0.002569
NC_000913	926815	926820		0.003387
NC_000913	926820	926825		0.005386
NC_000913	926825	926830		0.005489
NC_000913	926830	926835		0.005763
NC_000913	926835	926840		0.006746
NC_000913	926840	926845		0.007442
NC_000913	926845	926850		0.009590
NC_000913	926850	926855		0.008828
NC_000913	926855	926860		0.010480
NC_000913	926860	926865		0.009327
NC_000913	926865	926870		0.010316
NC_000913	926870	926875		0.012867
NC_000913	926875	926880		0.018843
NC_000913	926880	926885		0.026487
NC_000913	926885	926890		0.051074
NC_000913	926890	926895		0.061497
NC_000913	926895	926900		0.057917
NC_000913	926900	926905		0.095649
NC_000913	926905	926910		0.118669
NC_000913	926910	926915		0.097934
NC_000913	926915	926920		0.115178
NC_000913	926920	926925		0.126108
NC_000913	926925	926930		0.139621
NC_000913	926930	926935		0.076355
NC_000913	926935	926940		0.108099
NC_000913	926940	926945		0.128801
NC_000913	926945	926950		0.152552
NC_000913	926950	926955		0.239909
NC_000913	926955	926960		0.387404
NC_000913	926960	926965		0.883354
NC_000913	926965	926970		1.007251
NC_000913	926970	926975		1.205460
NC_000913	926975	926980		1.060342
NC_000913	926980	926985		1.054577
NC_000913	926985	926990		0.899140
NC_000913	926990	926995		0.914913
NC_000913	926995	927000		0.909622
NC_000913	927000	927005		1.351576
NC_000913	927005	927010		1.242290
NC_000913	927010	927015		1.127206
NC_000913	927015	927020		1.076848
NC_000913	927020	927025		0.793689
NC_000913	927025	927030		0.436043
NC_000913	927030	927035		0.336905
NC_000913	927035	927040		0.243004
NC_000913	927040	927045		0.197853
NC_000913	927045	927050		0.244611
NC_000913	927050	927055		0.173319
NC_000913	927055	927060		0.182431
NC_000913	927060	927065		0.124087
NC_000913	927065	927070		0.142115
NC_000913	927070	927075		0.165951
NC_000913	927075	927080		0.238530
NC_000913	927080	927085		0.242022
NC_000913	927085	927090		0.296236
NC_000913	927090	927095		0.327702
NC_000913	927095	927100		0.380098
NC_000913	927100	927105		0.335065
NC_000913	927105	927110		0.334551
NC_000913	927110	927115		0.323753
NC_000913	927115	927120		0.279743
NC_000913	927120	927125		0.249145
NC_000913	927125	927130		0.214309
NC_000913	927130	927135		0.200219
NC_000913	927135	927140		0.133593
NC_000913	927140	927145		0.160912
NC_000913	927145	927150		0.196193
NC_000913	927150	927155		0.415858
NC_000913	927155	927160		0.557209
NC_000913	927160	927165		0.590766
NC_000913	927165	927170		0.611012
NC_000913	927170	927175		0.623296
NC_000913	927175	927180		0.633684
NC_000913	927180	927185		0.686132
NC_000913	927185	927190		0.378208
NC_000913	927190	927195		0.691008
NC_000913	927195	927200		0.731659
NC_000913	927200	927205		0.237398
NC_000913	927205	927210		0.252278
NC_000913	927210	927215		0.363922
NC_000913	927215	927220		0.086601
NC_000913	927220	927225		0.070866
NC_000913	927225	927230		0.075817
NC_000913	927230	927235		0.093879
NC_000913	927235	927240		0.114121
NC_000913	927240	927245		0.109431
NC_000913	927245	927250		0.157998
NC_000913	927250	927255		0.198357
NC_000913	927255	927260		0.239602
NC_000913	927260	927265		0.230270
NC_000913	927265	927270		0.314987
NC_000913	927270	927275		0.403619
NC_000913	927275	927280		0.383335
NC_000913	927280	927285		0.289446
NC_000913	927285	927290		0.297597
NC_000913	927290	927295		0.283301
NC_000913	927295	927300		0.226169
NC_000913	927300	927305		0.243735
NC_000913	927305	927310		0.223718
NC_000913	927310	927315		0.228525
NC_000913	927315	927320		0.441834
NC_000913	927320	927325		0.943430
NC_000913	927325	927330		0.911888
NC_000913	927330	927335		0.975731
NC_000913	927335	927340		1.181926
NC_000913	927340	927345		1.454601
NC_000913	927345	927350		1.573315
NC_000913	927350	927355		1.570206
NC_000913	927355	927360		1.718111
NC_000913	927360	927365		1.731574
NC_000913	927365	927370		2.032551
NC_000913	927370	927375		1.886326
NC_000913	927375	927380		1.903998
NC_000913	927380	927385		1.943772
NC_000913	927385	927390		1.851048
NC_000913	927390	927395		1.669263
NC_000913	927395	927400		1.685058
NC_000913	927400	927405		1.789858
NC_000913	927405	927410		1.460471
NC_000913	927410	927415		1.311839
NC_000913	927415	927420		1.339368
NC_000913	927420	927425		1.040900
NC_000913	927425	927430		0.789751
NC_000913	927430	927435		0.678452
NC_000913	927435	927440		0.644438
NC_000913	927440	927445		0.619106
NC_000913	927445	927450		0.623541
NC_000913	927450	927455		0.677854
NC_000913	927455	927460		0.573793
NC_000913	927460	927465		0.514058
NC_000913	927465	927470		0.194775
NC_000913	927470	927475		0.215443
NC_000913	927475	927480		0.216327
NC_000913	927480	927485		0.125778
NC_000913	927485	927490		0.126283
NC_000913	927490	927495		0.155219
NC_000913	927495	927500		0.132925
NC_000913	927500	927505		0.117932
NC_000913	927505	927510		0.113051
NC_000913	927510	927515		0.103197
NC_000913	927515	927520		0.112076
NC_000913	927520	927525		0.104379
NC_000913	927525	927530		0.104606
NC_000913	927530	927535		0.069686
NC_000913	927535	927540		0.078394
NC_000913	927540	927545		0.110819
NC_000913	927545	927550		0.174468
NC_000913	927550	927555		0.215824
NC_000913	927555	927560		0.475145
NC_000913	927560	927565		1.345699
NC_000913	927565	927570		1.951422
NC_000913	927570	927575		2.255803
NC_000913	927575	927580		2.213792
NC_000913	927580	927585		2.043886
NC_000913	927585	927590		2.679212
NC_000913	927590	927595		2.702630
NC_000913	927595	927600		2.890785
NC_000913	927600	927605		2.744233
NC_000913	927605	927610		2.703864
NC_000913	927610	927615		3.563910
NC_000913	927615	927620		7.755772
NC_000913	927620	927625		10.889616
NC_000913	927625	927630		11.449287
NC_000913	927630	927635		11.420972
NC_000913	927635	927640		11.580725
NC_000913	927640	927645		11.773797
NC_000913	927645	927650		11.141339
NC_000913	927650	927655		11.349049
NC_000913	927655	927660		8.064884
NC_000913	927660	927665		7.868349
NC_000913	927665	927670		6.456257
NC_000913	927670	927675		5.896744
NC_000913	927675	927680		4.559799
NC_000913	927680	927685		3.673515
NC_000913	927685	927690		2.929665
NC_000913	927690	927695		2.513590
NC_000913	927695	927700		2.135661
NC_000913	927700	927705		2.013305
NC_000913	927705	927710		1.657331
NC_000913	927710	927715		1.505532
NC_000913	927715	927720		1.376567
NC_000913	927720	927725		1.167761
NC_000913	927725	927730		0.970114
NC_000913	927730	927735		1.022100
NC_000913	927735	927740		0.983769
NC_000913	927740	927745		1.002789
NC_000913	927745	927750		0.977766
NC_000913	927750	927755		0.829684
NC_000913	927755	927760		0.787339
NC_000913	927760	927765		0.777677
NC_000913	927765	927770		0.660393
NC_000913	927770	927775		0.659924
NC_000913	927775	927780		0.652751
NC_000913	927780	927785		0.582657
NC_000913	927785	927790		0.551778
NC_000913	927790	927795		0.639485
NC_000913	927795	927800		0.658137
NC_000913	927800	927805		0.627467
NC_000913	927805	927810		0.651788
NC_000913	927810	927815		0.586907
NC_000913	927815	927820		0.563923
NC_000913	927820	927825		0.503192
NC_000913	927825	927830		0.532455
NC_000913	927830	927835		0.502494
NC_000913	927835	927840		0.482363
NC_000913	927840	927845		0.521136
NC_000913	927845	927850		0.466314
NC_000913	927850	927855		0.408542
NC_000913	927855	927860		0.404343
NC_000913	927860	927865		0.617494
NC_000913	927865	927870		0.614161
NC_000913	927870	927875		0.921387
NC_000913	927875	927880		0.991054
NC_000913	927880	927885		1.097614
NC_000913	927885	927890		1.160901
NC_000913	927890	927895		1.472076
NC_000913	927895	927900		1.286524
NC_000913	927900	927905		1.786534
NC_000913	927905	927910		1.300262
NC_000913	927910	927915		1.231666
NC_000913	927915	927920		1.258485
NC_000913	927920	927925		1.020487
NC_000913	927925	927930		0.886620
NC_000913	927930	927935		0.852612
NC_000913	927935	927940		0.925118
NC_000913	927940	927945		0.795130
NC_000913	927945	927950		0.707308
NC_000913	927950	927955		0.931217
NC_000913	927955	927960		0.842034
NC_000913	927960	927965		0.746747
NC_000913	927965	927970		0.743555
NC_000913	927970	927975		0.855464
NC_000913	927975	927980		0.814003
NC_000913	927980	927985		0.909363
NC_000913	927985	927990		0.941212
NC_000913	927990	927995		1.123460
NC_000913	927995	928000		1.278758
NC_000913	928000	928005		1.124105
NC_000913	928005	928010		1.193765
NC_000913	928010	928015		1.215531
NC_000913	928015	928020		0.979803
NC_000913	928020	928025		0.623163
NC_000913	928025	928030		0.576514
NC_000913	928030	928035		0.677497
NC_000913	928035	928040		0.759926
NC_000913	928040	928045		0.839796
NC_000913	928045	928050		0.842790
NC_000913	928050	928055		0.782295
NC_000913	928055	928060		0.643884
NC_000913	928060	928065		0.359766
NC_000913	928065	928070		0.256315
NC_000913	928070	928075		0.324785
NC_000913	928075	928080		0.274111
NC_000913	928080	928085		0.227048
NC_000913	928085	928090		0.186012
NC_000913	928090	928095		0.566615
NC_000913	928095	928100		0.726065
NC_000913	928100	928105		0.705644
NC_000913	928105	928110		0.869768
NC_000913	928110	928115		0.783004
NC_000913	928115	928120		0.704448
NC_000913	928120	928125		0.669114
NC_000913	928125	928130		0.700177
NC_000913	928130	928135		1.035382
NC_000913	928135	928140		0.820081
NC_000913	928140	928145		1.091394
NC_000913	928145	928150		1.054136
NC_000913	928150	928155		1.092692
NC_000913	928155	928160		0.447411
NC_000913	928160	928165		0.967687
NC_000913	928165	928170		0.908998
NC_000913	928170	928175		0.292902
NC_000913	928175	928180		0.303978
NC_000913	928180	928185		0.345374
NC_000913	928185	928190		0.283321
NC_000913	928190	928195		0.354476
NC_000913	928195	928200		0.245553
NC_000913	928200	928205		0.284176
NC_000913	928205	928210		0.294043
NC_000913	928210	928215		0.260441
NC_000913	928215	928220		0.202029
NC_000913	928220	928225		0.212041
NC_000913	928225	928230		0.175984
NC_000913	928230	928235		0.155631
NC_000913	928235	928240		0.176004
NC_000913	928240	928245		0.249364
NC_000913	928245	928250		0.230464
NC_000913	928250	928255		0.212654
NC_000913	928255	928260		0.211703
NC_000913	928260	928265		0.215966
NC_000913	928265	928270		0.207614
NC_000913	928270	928275		0.191548
NC_000913	928275	928280		0.175892
NC_000913	928280	928285		0.118903
NC_000913	928285	928290		0.222367
NC_000913	928290	928295		0.179488
NC_000913	928295	928300		0.182572
NC_000913	928300	928305		0.133797
NC_000913	928305	928310		0.131828
NC_000913	928310	928315		0.158120
NC_000913	928315	928320		0.180062
NC_000913	928320	928325		0.196273
NC_000913	928325	928330		0.312704
NC_000913	928330	928335		0.290135
NC_000913	928335	928340		0.340499
NC_000913	928340	928345		0.525379
NC_000913	928345	928350		0.625722
NC_000913	928350	928355		1.015238
NC_000913	928355	928360		1.252397
NC_000913	928360	928365		0.634588
NC_000913	928365	928370		0.493130
NC_000913	928370	928375		0.421037
NC_000913	928375	928380		0.284027
NC_000913	928380	928385		0.256770
NC_000913	928385	928390		0.231967
NC_000913	928390	928395		0.217630
NC_000913	928395	928400		0.243905
NC_000913	928400	928405		0.288736
NC_000913	928405	928410		0.375410
NC_000913	928410	928415		0.466410
NC_000913	928415	928420		0.754570
NC_000913	928420	928425		0.741874
NC_000913	928425	928430		0.912557
NC_000913	928430	928435		0.889191
NC_000913	928435	928440		0.718387
NC_000913	928440	928445		0.495005
NC_000913	928445	928450		0.596369
NC_000913	928450	928455		0.587262
NC_000913	928455	928460		0.613539
NC_000913	928460	928465		0.714545
NC_000913	928465	928470		0.721440
NC_000913	928470	928475		0.702953
NC_000913	928475	928480		0.783567
NC_000913	928480	928485		0.483204
NC_000913	928485	928490		0.479644
NC_000913	928490	928495		0.438344
NC_000913	928495	928500		0.436762
NC_000913	928500	928505		0.685192
NC_000913	928505	928510		0.903221
NC_000913	928510	928515		1.034166
NC_000913	928515	928520		1.131671
NC_000913	928520	928525		1.106910
NC_000913	928525	928530		0.986673
NC_000913	928530	928535		1.019454
NC_000913	928535	928540		0.482984
NC_000913	928540	928545		0.405753
NC_000913	928545	928550		0.320081
NC_000913	928550	928555		0.271651
NC_000913	928555	928560		0.247050
NC_000913	928560	928565		0.179607
NC_000913	928565	928570		0.107597
NC_000913	928570	928575		0.116855
NC_000913	928575	928580		0.125772
NC_000913	928580	928585		0.136814
NC_000913	928585	928590		0.119629
NC_000913	928590	928595		0.063516
NC_000913	928595	928600		0.073992
NC_000913	928600	928605		0.162562
NC_000913	928605	928610		0.098879
NC_000913	928610	928615		0.111569
NC_000913	928615	928620		0.103150
NC_000913	928620	928625		0.067629
NC_000913	928625	928630		0.067930
NC_000913	928630	928635		0.077739
NC_000913	928635	928640		0.082672
NC_000913	928640	928645		0.061725
NC_000913	928645	928650		0.043740
NC_000913	928650	928655		0.103090
NC_000913	928655	928660		0.241761
NC_000913	928660	928665		0.209919
NC_000913	928665	928670		0.158342
NC_000913	928670	928675		0.351602
NC_000913	928675	928680		0.438711
NC_000913	928680	928685		0.428795
NC_000913	928685	928690		0.313418
NC_000913	928690	928695		0.160756
NC_000913	928695	928700		0.160877
NC_000913	928700	928705		0.175581
NC_000913	928705	928710		0.146376
NC_000913	928710	928715		0.119692
NC_000913	928715	928720		0.140772
NC_000913	928720	928725		0.230979
NC_000913	928725	928730		0.248761
NC_000913	928730	928735		0.414082
NC_000913	928735	928740		0.290451
NC_000913	928740	928745		0.482614
NC_000913	928745	928750		0.341835
NC_000913	928750	928755		0.332513
NC_000913	928755	928760		0.153844
NC_000913	928760	928765		0.096207
NC_000913	928765	928770		0.088641
NC_000913	928770	928775		0.062442
NC_000913	928775	928780		0.067812
NC_000913	928780	928785		0.126275
NC_000913	928785	928790		0.145176
NC_000913	928790	928795		0.195704
NC_000913	928795	928800		0.409858
NC_000913	928800	928805		1.120071
NC_000913	928805	928810		1.121932
NC_000913	928810	928815		1.275858
NC_000913	928815	928820		0.573810
NC_000913	928820	928825		0.454175
NC_000913	928825	928830		0.452257
NC_000913	928830	928835		0.564272
NC_000913	928835	928840		0.660479
NC_000913	928840	928845		0.934639
NC_000913	928845	928850		0.549979
NC_000913	928850	928855		0.532715
NC_000913	928855	928860		0.654904
NC_000913	928860	928865		0.400451
NC_000913	928865	928870		0.338997
NC_000913	928870	928875		0.365705
NC_000913	928875	928880		0.412195
NC_000913	928880	928885		0.529567
NC_000913	928885	928890		0.736146
NC_000913	928890	928895		0.585568
NC_000913	928895	928900		0.461458
NC_000913	928900	928905		0.437752
NC_000913	928905	928910		0.456116
NC_000913	928910	928915		0.278885
NC_000913	928915	928920		0.151996
NC_000913	928920	928925		0.118723
NC_000913	928925	928930		0.139246
NC_000913	928930	928935		0.122898
NC_000913	928935	928940		0.105473
NC_000913	928940	928945		0.082483
NC_000913	928945	928950		0.056079
NC_000913	928950	928955		0.146331
NC_000913	928955	928960		0.241882
NC_000913	928960	928965		0.325831
NC_000913	928965	928970		0.424620
NC_000913	928970	928975		0.492883
NC_000913	928975	928980		0.615834
NC_000913	928980	928985		0.527162
NC_000913	928985	928990		0.676313
NC_000913	928990	928995		0.249697
NC_000913	928995	929000		0.218713
NC_000913	929000	929005		0.280467
NC_000913	929005	929010		0.311183
NC_000913	929010	929015		0.442585
NC_000913	929015	929020		0.603208
NC_000913	929020	929025		1.009133
NC_000913	929025	929030		0.938740
NC_000913	929030	929035		0.722212
NC_000913	929035	929040		0.712105
NC_000913	929040	929045		0.507215
NC_000913	929045	929050		0.526129
NC_000913	929050	929055		0.522066
NC_000913	929055	929060		0.432718
NC_000913	929060	929065		0.414312
NC_000913	929065	929070		0.404350
NC_000913	929070	929075		0.526523
NC_000913	929075	929080		0.566723
NC_000913	929080	929085		0.352672
NC_000913	929085	929090		0.474471
NC_000913	929090	929095		0.284395
NC_000913	929095	929100		0.333968
NC_000913	929100	929105		0.178275
NC_000913	929105	929110		0.201460
NC_000913	929110	929115		0.200020
NC_000913	929115	929120		0.131067
NC_000913	929120	929125		0.182193
NC_000913	929125	929130		0.263102
NC_000913	929130	929135		0.399291
NC_000913	929135	929140		0.527087
NC_000913	929140	929145		0.743454
NC_000913	929145	929150		1.206546
NC_000913	929150	929155		2.245164
NC_000913	929155	929160		2.260555
NC_000913	929160	929165		1.566139
NC_000913	929165	929170		0.591297
NC_000913	929170	929175		0.556954
NC_000913	929175	929180		0.359323
NC_000913	929180	929185		0.350695
NC_000913	929185	929190		0.325732
NC_000913	929190	929195		0.346791
NC_000913	929195	929200		0.385807
NC_000913	929200	929205		0.362460
NC_000913	929205	929210		0.438890
NC_000913	929210	929215		0.369312
NC_000913	929215	929220		0.406368
NC_000913	929220	929225		0.541088
NC_000913	929225	929230		0.449846
NC_000913	929230	929235		0.353037
NC_000913	929235	929240		0.442878
NC_000913	929240	929245		0.589763
NC_000913	929245	929250		0.530036
NC_000913	929250	929255		0.617234
NC_000913	929255	929260		0.597367
NC_000913	929260	929265		0.567409
NC_000913	929265	929270		0.524233
NC_000913	929270	929275		0.394857
NC_000913	929275	929280		0.497744
NC_000913	929280	929285		0.283404
NC_000913	929285	929290		0.317863
NC_000913	929290	929295		0.321278
NC_000913	929295	929300		0.641060
NC_000913	929300	929305		0.570590
NC_000913	929305	929310		0.525852
NC_000913	929310	929315		0.407588
NC_000913	929315	929320		0.410467
NC_000913	929320	929325		0.341066
NC_000913	929325	929330		0.362445
NC_000913	929330	929335		0.194041
NC_000913	929335	929340		0.333727
NC_000913	929340	929345		0.334157
NC_000913	929345	929350		0.169347
NC_000913	929350	929355		0.119754
NC_000913	929355	929360		0.203375
NC_000913	929360	929365		0.179518
NC_000913	929365	929370		0.183849
NC_000913	929370	929375		0.199786
NC_000913	929375	929380		0.253648
NC_000913	929380	929385		0.334969
NC_000913	929385	929390		0.349754
NC_000913	929390	929395		0.696834
NC_000913	929395	929400		0.721027
NC_000913	929400	929405		0.782121
NC_000913	929405	929410		0.268687
NC_000913	929410	929415		0.264022
NC_000913	929415	929420		0.237354
NC_000913	929420	929425		0.226645
NC_000913	929425	929430		0.241956
NC_000913	929430	929435		0.219473
NC_000913	929435	929440		0.257024
NC_000913	929440	929445		0.202998
NC_000913	929445	929450		0.396757
NC_000913	929450	929455		0.268344
NC_000913	929455	929460		0.309174
NC_000913	929460	929465		0.272584
NC_000913	929465	929470		0.237368
NC_000913	929470	929475		0.288376
NC_000913	929475	929480		0.351922
NC_000913	929480	929485		0.406178
NC_000913	929485	929490		0.451944
NC_000913	929490	929495		0.550884
NC_000913	929495	929500		0.649697
NC_000913	929500	929505		0.673925
NC_000913	929505	929510		0.617233
NC_000913	929510	929515		0.528321
NC_000913	929515	929520		0.495321
NC_000913	929520	929525		0.518731
NC_000913	929525	929530		0.524789
NC_000913	929530	929535		0.515581
NC_000913	929535	929540		0.712858
NC_000913	929540	929545		0.511151
NC_000913	929545	929550		0.337541
NC_000913	929550	929555		0.339534
NC_000913	929555	929560		0.296932
NC_000913	929560	929565		0.180099
NC_000913	929565	929570		0.159166
NC_000913	929570	929575		0.231561
NC_000913	929575	929580		0.219623
NC_000913	929580	929585		0.264756
NC_000913	929585	929590		0.354191
NC_000913	929590	929595		0.356769
NC_000913	929595	929600		0.204238
NC_000913	929600	929605		0.161697
NC_000913	929605	929610		0.132092
NC_000913	929610	929615		0.062804
NC_000913	929615	929620		0.073143
NC_000913	929620	929625		0.058935
NC_000913	929625	929630		0.061823
NC_000913	929630	929635		0.061034
NC_000913	929635	929640		0.184821
NC_000913	929640	929645		0.094941
NC_000913	929645	929650		0.086917
NC_000913	929650	929655		0.099055
NC_000913	929655	929660		0.070024
NC_000913	929660	929665		0.043108
NC_000913	929665	929670		0.069144
NC_000913	929670	929675		0.067580
NC_000913	929675	929680		0.045507
NC_000913	929680	929685		0.055865
NC_000913	929685	929690		0.107677
NC_000913	929690	929695		0.274519
NC_000913	929695	929700		0.491779
NC_000913	929700	929705		0.606604
NC_000913	929705	929710		1.209418
NC_000913	929710	929715		1.308373
NC_000913	929715	929720		3.123122
NC_000913	929720	929725		3.048499
NC_000913	929725	929730		3.478293
NC_000913	929730	929735		2.462992
NC_000913	929735	929740		2.715971
NC_000913	929740	929745		2.639824
NC_000913	929745	929750		2.192370
NC_000913	929750	929755		2.446211
NC_000913	929755	929760		1.810960
NC_000913	929760	929765		0.593332
NC_000913	929765	929770		0.382335
NC_000913	929770	929775		0.272667
NC_000913	929775	929780		0.208155
NC_000913	929780	929785		0.182657
NC_000913	929785	929790		0.172870
NC_000913	929790	929795		0.153485
NC_000913	929795	929800		0.192632
NC_000913	929800	929805		0.204805
NC_000913	929805	929810		0.143506
NC_000913	929810	929815		0.174483
NC_000913	929815	929820		0.188512
NC_000913	929820	929825		0.177718
NC_000913	929825	929830		0.166902
NC_000913	929830	929835		0.143494
NC_000913	929835	929840		0.187551
NC_000913	929840	929845		0.143403
NC_000913	929845	929850		0.151036
NC_000913	929850	929855		0.115982
NC_000913	929855	929860		0.112375
NC_000913	929860	929865		0.166822
NC_000913	929865	929870		0.159934
NC_000913	929870	929875		0.138330
NC_000913	929875	929880		0.154905
NC_000913	929880	929885		0.152276
NC_000913	929885	929890		0.177929
NC_000913	929890	929895		0.126148
NC_000913	929895	929900		0.308979
NC_000913	929900	929905		0.284936
NC_000913	929905	929910		0.257392
NC_000913	929910	929915		0.208385
NC_000913	929915	929920		0.203648
NC_000913	929920	929925		0.218612
NC_000913	929925	929930		0.220829
NC_000913	929930	929935		0.245271
NC_000913	929935	929940		0.372923
NC_000913	929940	929945		0.226801
NC_000913	929945	929950		0.214710
NC_000913	929950	929955		0.152944
NC_000913	929955	929960		0.174259
NC_000913	929960	929965		0.141447
NC_000913	929965	929970		0.145235
NC_000913	929970	929975		0.123430
NC_000913	929975	929980		0.121472
NC_000913	929980	929985		0.248852
NC_000913	929985	929990		0.279342
NC_000913	929990	929995		0.187595
NC_000913	929995	930000		0.157707
NC_000913	930000	930005		0.117929
NC_000913	930005	930010		0.108093
NC_000913	930010	930015		0.091403
NC_000913	930015	930020		0.103147
NC_000913	930020	930025		0.120522
NC_000913	930025	930030		0.116346
NC_000913	930030	930035		0.670761
NC_000913	930035	930040		0.303599
NC_000913	930040	930045		0.283333
NC_000913	930045	930050		0.252249
NC_000913	930050	930055		0.218764
NC_000913	930055	930060		0.157141
NC_000913	930060	930065		0.149872
NC_000913	930065	930070		0.151681
NC_000913	930070	930075		0.138434
NC_000913	930075	930080		0.158186
NC_000913	930080	930085		0.140709
NC_000913	930085	930090		0.230882
NC_000913	930090	930095		0.250908
NC_000913	930095	930100		0.355095
NC_000913	930100	930105		0.399748
NC_000913	930105	930110		0.378769
NC_000913	930110	930115		0.489840
NC_000913	930115	930120		0.423140
NC_000913	930120	930125		0.351516
NC_000913	930125	930130		0.215195
NC_000913	930130	930135		0.173023
NC_000913	930135	930140		0.167381
NC_000913	930140	930145		0.120530
NC_000913	930145	930150		0.114160
NC_000913	930150	930155		0.115034
NC_000913	930155	930160		0.146924
NC_000913	930160	930165		0.161744
NC_000913	930165	930170		0.154042
NC_000913	930170	930175		0.172802
NC_000913	930175	930180		0.189550
NC_000913	930180	930185		0.107549
NC_000913	930185	930190		0.171552
NC_000913	930190	930195		0.177437
NC_000913	930195	930200		0.160922
NC_000913	930200	930205		0.148857
NC_000913	930205	930210		0.243770
NC_000913	930210	930215		0.203776
NC_000913	930215	930220		0.289606
NC_000913	930220	930225		0.156234
NC_000913	930225	930230		0.179251
NC_000913	930230	930235		0.137465
NC_000913	930235	930240		0.127673
NC_000913	930240	930245		0.070475
NC_000913	930245	930250		0.029798
NC_000913	930250	930255		0.021468
NC_000913	930255	930260		0.014749
NC_000913	930260	930265		0.024774
NC_000913	930265	930270		0.039536
NC_000913	930270	930275		0.049521
NC_000913	930275	930280		0.122640
NC_000913	930280	930285		0.199545
NC_000913	930285	930290		0.280929
NC_000913	930290	930295		0.371572
NC_000913	930295	930300		0.216119
NC_000913	930300	930305		0.282206
NC_000913	930305	930310		0.302107
NC_000913	930310	930315		0.205980
NC_000913	930315	930320		0.072321
NC_000913	930320	930325		0.058071
NC_000913	930325	930330		0.188395
NC_000913	930330	930335		0.275393
NC_000913	930335	930340		0.252242
NC_000913	930340	930345		0.254956
NC_000913	930345	930350		0.149104
NC_000913	930350	930355		0.510482
NC_000913	930355	930360		0.380418
NC_000913	930360	930365		0.284562
NC_000913	930365	930370		0.329629
NC_000913	930370	930375		0.292421
NC_000913	930375	930380		0.199588
NC_000913	930380	930385		0.194007
NC_000913	930385	930390		0.086941
NC_000913	930390	930395		0.095791
NC_000913	930395	930400		0.093801
NC_000913	930400	930405		0.079799
NC_000913	930405	930410		0.063545
NC_000913	930410	930415		0.046253
NC_000913	930415	930420		0.064979
NC_000913	930420	930425		0.072756
NC_000913	930425	930430		0.127819
NC_000913	930430	930435		0.205535
NC_000913	930435	930440		0.253040
NC_000913	930440	930445		0.132749
NC_000913	930445	930450		0.144261
NC_000913	930450	930455		0.142164
NC_000913	930455	930460		0.140151
NC_000913	930460	930465		0.110356
NC_000913	930465	930470		0.162929
NC_000913	930470	930475		0.182989
NC_000913	930475	930480		0.215510
NC_000913	930480	930485		0.232216
NC_000913	930485	930490		0.398414
NC_000913	930490	930495		0.462467
NC_000913	930495	930500		0.399049
NC_000913	930500	930505		0.323522
NC_000913	930505	930510		0.327023
NC_000913	930510	930515		0.358868
NC_000913	930515	930520		0.333764
NC_000913	930520	930525		0.408806
NC_000913	930525	930530		0.376925
NC_000913	930530	930535		0.469066
NC_000913	930535	930540		0.497809
NC_000913	930540	930545		0.560350
NC_000913	930545	930550		0.795695
NC_000913	930550	930555		1.006832
NC_000913	930555	930560		1.282231
NC_000913	930560	930565		1.730332
NC_000913	930565	930570		0.950380
NC_000913	930570	930575		0.683483
NC_000913	930575	930580		0.672139
NC_000913	930580	930585		0.404367
NC_000913	930585	930590		0.282279
NC_000913	930590	930595		0.219104
NC_000913	930595	930600		0.211505
NC_000913	930600	930605		0.223776
NC_000913	930605	930610		0.247852
NC_000913	930610	930615		0.279061
NC_000913	930615	930620		0.278189
NC_000913	930620	930625		0.418322
NC_000913	930625	930630		0.462380
NC_000913	930630	930635		0.552231
NC_000913	930635	930640		0.564214
NC_000913	930640	930645		0.524158
NC_000913	930645	930650		0.383632
NC_000913	930650	930655		0.421237
NC_000913	930655	930660		0.407272
NC_000913	930660	930665		0.460202
NC_000913	930665	930670		0.402100
NC_000913	930670	930675		0.381545
NC_000913	930675	930680		0.484299
NC_000913	930680	930685		0.689906
NC_000913	930685	930690		1.167695
NC_000913	930690	930695		1.222268
NC_000913	930695	930700		1.138880
NC_000913	930700	930705		0.886750
NC_000913	930705	930710		0.528136
NC_000913	930710	930715		0.467537
NC_000913	930715	930720		0.337967
NC_000913	930720	930725		0.242666
NC_000913	930725	930730		0.247038
NC_000913	930730	930735		0.260438
NC_000913	930735	930740		0.311905
NC_000913	930740	930745		0.401807
NC_000913	930745	930750		0.315492
NC_000913	930750	930755		0.404302
NC_000913	930755	930760		0.414060
NC_000913	930760	930765		0.337762
NC_000913	930765	930770		0.210640
NC_000913	930770	930775		0.243475
NC_000913	930775	930780		0.260595
NC_000913	930780	930785		0.253394
NC_000913	930785	930790		0.202250
NC_000913	930790	930795		0.179219
NC_000913	930795	930800		0.172859
NC_000913	930800	930805		0.145821
NC_000913	930805	930810		0.479934
NC_000913	930810	930815		0.273432
NC_000913	930815	930820		0.073527
NC_000913	930820	930825		0.139583
NC_000913	930825	930830		0.073493
NC_000913	930830	930835		0.070003
NC_000913	930835	930840		0.069624
NC_000913	930840	930845		0.065296
NC_000913	930845	930850		0.121846
NC_000913	930850	930855		0.145291
NC_000913	930855	930860		0.523664
NC_000913	930860	930865		0.291556
NC_000913	930865	930870		0.282768
NC_000913	930870	930875		0.324261
NC_000913	930875	930880		0.332211
NC_000913	930880	930885		0.341492
NC_000913	930885	930890		0.314259
NC_000913	930890	930895		0.335575
NC_000913	930895	930900		0.279620
NC_000913	930900	930905		0.228902
NC_000913	930905	930910		0.191477
NC_000913	930910	930915		0.108364
NC_000913	930915	930920		0.102982
NC_000913	930920	930925		0.090111
NC_000913	930925	930930		0.068587
NC_000913	930930	930935		0.023533
NC_000913	930935	930940		0.004351
NC_000913	930940	930945		0.001421
NC_000913	930945	930950		0.003837
NC_000913	930950	930955		0.002327
NC_000913	930955	930960		0.001410
NC_000913	930960	930965		0.008964
NC_000913	930965	930970		0.013073
NC_000913	930970	930975		0.014616
NC_000913	930975	930980		0.026412
NC_000913	930980	930985		0.028894
NC_000913	930985	930990		0.033959
NC_000913	930990	930995		0.021086
NC_000913	930995	931000		0.019070
NC_000913	931000	931005		0.015505
NC_000913	931005	931010		0.015503
NC_000913	931010	931015		0.018926
NC_000913	931015	931020		0.012709
NC_000913	931020	931025		0.013443
NC_000913	931025	931030		0.013651
NC_000913	931030	931035		0.013238
NC_000913	931035	931040		0.015477
NC_000913	931040	931045		0.019215
NC_000913	931045	931050		0.008006
NC_000913	931050	931055		0.006770
NC_000913	931055	931060		0.005142
NC_000913	931060	931065		0.005475
NC_000913	931065	931070		0.003310
NC_000913	931070	931075		0.004568
NC_000913	931075	931080		0.011051
NC_000913	931080	931085		0.059420
NC_000913	931085	931090		0.075975
NC_000913	931090	931095		0.078488
NC_000913	931095	931100		0.062765
NC_000913	931100	931105		0.102208
NC_000913	931105	931110		0.101053
NC_000913	931110	931115		0.100518
NC_000913	931115	931120		0.140021
NC_000913	931120	931125		0.233981
NC_000913	931125	931130		0.390620
NC_000913	931130	931135		0.599585
NC_000913	931135	931140		0.583437
NC_000913	931140	931145		0.601313
NC_000913	931145	931150		0.565299
NC_000913	931150	931155		0.543237
NC_000913	931155	931160		0.624394
NC_000913	931160	931165		0.714032
NC_000913	931165	931170		0.783488
NC_000913	931170	931175		0.688328
NC_000913	931175	931180		0.691628
NC_000913	931180	931185		0.446041
NC_000913	931185	931190		0.488933
NC_000913	931190	931195		0.407053
NC_000913	931195	931200		0.309416
NC_000913	931200	931205		0.219763
NC_000913	931205	931210		0.174272
NC_000913	931210	931215		0.114998
NC_000913	931215	931220		0.141719
NC_000913	931220	931225		0.149074
NC_000913	931225	931230		0.094263
NC_000913	931230	931235		0.093772
NC_000913	931235	931240		0.066388
NC_000913	931240	931245		0.047134
NC_000913	931245	931250		0.066350
NC_000913	931250	931255		0.075857
NC_000913	931255	931260		0.088741
NC_000913	931260	931265		0.063886
NC_000913	931265	931270		0.030688
NC_000913	931270	931275		0.035033
NC_000913	931275	931280		0.052503
NC_000913	931280	931285		0.095647
NC_000913	931285	931290		0.086607
NC_000913	931290	931295		0.094259
NC_000913	931295	931300		0.104054
NC_000913	931300	931305		0.142987
NC_000913	931305	931310		0.348039
NC_000913	931310	931315		0.252470
NC_000913	931315	931320		0.293455
NC_000913	931320	931325		0.355364
NC_000913	931325	931330		0.186791
NC_000913	931330	931335		0.208814
NC_000913	931335	931340		0.170305
NC_000913	931340	931345		0.201247
NC_000913	931345	931350		0.238357
NC_000913	931350	931355		0.137196
NC_000913	931355	931360		0.154661
NC_000913	931360	931365		0.243376
NC_000913	931365	931370		0.170937
NC_000913	931370	931375		0.132720
NC_000913	931375	931380		0.088361
NC_000913	931380	931385		0.023570
NC_000913	931385	931390		0.026408
NC_000913	931390	931395		0.019141
NC_000913	931395	931400		0.024306
NC_000913	931400	931405		0.112331
NC_000913	931405	931410		0.192254
NC_000913	931410	931415		0.262377
NC_000913	931415	931420		0.200316
NC_000913	931420	931425		0.179809
NC_000913	931425	931430		0.230338
NC_000913	931430	931435		0.201818
NC_000913	931435	931440		0.214439
NC_000913	931440	931445		0.162894
NC_000913	931445	931450		0.201690
NC_000913	931450	931455		0.464351
NC_000913	931455	931460		0.346888
NC_000913	931460	931465		0.318894
NC_000913	931465	931470		0.514639
NC_000913	931470	931475		0.584642
NC_000913	931475	931480		0.536677
NC_000913	931480	931485		0.628636
NC_000913	931485	931490		0.618750
NC_000913	931490	931495		0.169411
NC_000913	931495	931500		0.124660
NC_000913	931500	931505		0.117909
NC_000913	931505	931510		0.118317
NC_000913	931510	931515		0.129193
NC_000913	931515	931520		0.105698
NC_000913	931520	931525		0.141842
NC_000913	931525	931530		0.239026
NC_000913	931530	931535		0.321238
NC_000913	931535	931540		0.555335
NC_000913	931540	931545		0.405076
NC_000913	931545	931550		0.591923
NC_000913	931550	931555		0.207819
NC_000913	931555	931560		0.112460
NC_000913	931560	931565		0.108010
NC_000913	931565	931570		0.083833
NC_000913	931570	931575		0.104891
NC_000913	931575	931580		0.295097
NC_000913	931580	931585		0.209431
NC_000913	931585	931590		0.120609
NC_000913	931590	931595		0.099855
NC_000913	931595	931600		0.099828
NC_000913	931600	931605		0.155081
NC_000913	931605	931610		0.143165
NC_000913	931610	931615		0.140915
NC_000913	931615	931620		0.107853
NC_000913	931620	931625		0.117316
NC_000913	931625	931630		0.054046
NC_000913	931630	931635		0.041754
NC_000913	931635	931640		0.060391
NC_000913	931640	931645		0.036586
NC_000913	931645	931650		0.029484
NC_000913	931650	931655		0.030645
NC_000913	931655	931660		0.034872
NC_000913	931660	931665		0.039064
NC_000913	931665	931670		0.047108
NC_000913	931670	931675		0.146097
NC_000913	931675	931680		0.094240
NC_000913	931680	931685		0.086699
NC_000913	931685	931690		0.077310
NC_000913	931690	931695		0.085070
NC_000913	931695	931700		0.126023
NC_000913	931700	931705		0.148070
NC_000913	931705	931710		0.188480
NC_000913	931710	931715		0.174691
NC_000913	931715	931720		0.265700
NC_000913	931720	931725		0.267255
NC_000913	931725	931730		0.278286
NC_000913	931730	931735		0.215698
NC_000913	931735	931740		0.194601
NC_000913	931740	931745		0.131698
NC_000913	931745	931750		0.366577
NC_000913	931750	931755		0.254617
NC_000913	931755	931760		0.144919
NC_000913	931760	931765		0.070844
NC_000913	931765	931770		0.037755
NC_000913	931770	931775		0.031268
NC_000913	931775	931780		0.038254
NC_000913	931780	931785		0.037393
NC_000913	931785	931790		0.069589
NC_000913	931790	931795		0.041037
NC_000913	931795	931800		0.094117
NC_000913	931800	931805		0.366527
NC_000913	931805	931810		0.210468
NC_000913	931810	931815		0.248945
NC_000913	931815	931820		0.080885
NC_000913	931820	931825		0.189845
NC_000913	931825	931830		0.097178
NC_000913	931830	931835		0.092467
NC_000913	931835	931840		0.054216
NC_000913	931840	931845		0.024039
NC_000913	931845	931850		0.057828
NC_000913	931850	931855		0.044786
NC_000913	931855	931860		0.110220
NC_000913	931860	931865		0.736580
NC_000913	931865	931870		0.769024
NC_000913	931870	931875		0.715666
NC_000913	931875	931880		0.774666
NC_000913	931880	931885		0.560138
NC_000913	931885	931890		0.529687
NC_000913	931890	931895		0.530901
NC_000913	931895	931900		0.536862
NC_000913	931900	931905		0.488094
NC_000913	931905	931910		0.422678
NC_000913	931910	931915		0.434605
NC_000913	931915	931920		0.555247
NC_000913	931920	931925		0.547341
NC_000913	931925	931930		0.565302
NC_000913	931930	931935		0.621436
NC_000913	931935	931940		0.680005
NC_000913	931940	931945		1.138176
NC_000913	931945	931950		1.384599
NC_000913	931950	931955		1.407762
NC_000913	931955	931960		1.448101
NC_000913	931960	931965		1.431070
NC_000913	931965	931970		1.490877
NC_000913	931970	931975		1.280351
NC_000913	931975	931980		1.246384
NC_000913	931980	931985		1.322074
NC_000913	931985	931990		1.405500
NC_000913	931990	931995		1.380029
NC_000913	931995	932000		0.968931
NC_000913	932000	932005		0.726532
NC_000913	932005	932010		0.677589
NC_000913	932010	932015		0.440308
NC_000913	932015	932020		0.336220
NC_000913	932020	932025		0.162475
NC_000913	932025	932030		0.140084
NC_000913	932030	932035		0.168711
NC_000913	932035	932040		0.171547
NC_000913	932040	932045		0.255410
NC_000913	932045	932050		0.264830
NC_000913	932050	932055		0.231611
NC_000913	932055	932060		0.332339
NC_000913	932060	932065		0.385161
NC_000913	932065	932070		0.505453
NC_000913	932070	932075		0.490813
NC_000913	932075	932080		0.503587
NC_000913	932080	932085		0.488572
NC_000913	932085	932090		0.493088
NC_000913	932090	932095		0.502805
NC_000913	932095	932100		0.595193
NC_000913	932100	932105		0.562311
NC_000913	932105	932110		0.516307
NC_000913	932110	932115		0.557116
NC_000913	932115	932120		0.734526
NC_000913	932120	932125		0.840936
NC_000913	932125	932130		0.654877
NC_000913	932130	932135		0.597897
NC_000913	932135	932140		0.092671
NC_000913	932140	932145		0.106265
NC_000913	932145	932150		0.022791
NC_000913	932150	932155		0.009338
NC_000913	932155	932160		0.008198
NC_000913	932160	932165		0.018037
NC_000913	932165	932170		0.035477
NC_000913	932170	932175		0.036239
NC_000913	932175	932180		0.032778
NC_000913	932180	932185		0.036471
NC_000913	932185	932190		0.043600
NC_000913	932190	932195		0.030224
NC_000913	932195	932200		0.045555
NC_000913	932200	932205		0.030168
NC_000913	932205	932210		0.025441
NC_000913	932210	932215		0.023495
NC_000913	932215	932220		0.033842
NC_000913	932220	932225		0.018204
NC_000913	932225	932230		0.020785
NC_000913	932230	932235		0.016977
NC_000913	932235	932240		0.016527
NC_000913	932240	932245		0.020190
NC_000913	932245	932250		0.023099
NC_000913	932250	932255		0.058206
NC_000913	932255	932260		0.010299
NC_000913	932260	932265		0.024305
NC_000913	932265	932270		0.011546
NC_000913	932270	932275		0.017812
NC_000913	932275	932280		0.082321
NC_000913	932280	932285		0.091419
NC_000913	932285	932290		0.189241
NC_000913	932290	932295		0.123688
NC_000913	932295	932300		0.105050
NC_000913	932300	932305		0.074356
NC_000913	932305	932310		0.052903
NC_000913	932310	932315		0.057459
NC_000913	932315	932320		0.057139
NC_000913	932320	932325		0.051681
NC_000913	932325	932330		0.067919
NC_000913	932330	932335		0.082568
NC_000913	932335	932340		0.096370
NC_000913	932340	932345		0.091005
NC_000913	932345	932350		0.119470
NC_000913	932350	932355		0.085498
NC_000913	932355	932360		0.042457
NC_000913	932360	932365		0.024194
NC_000913	932365	932370		0.024096
NC_000913	932370	932375		0.027551
NC_000913	932375	932380		0.042947
NC_000913	932380	932385		0.065357
NC_000913	932385	932390		0.067682
NC_000913	932390	932395		0.080886
NC_000913	932395	932400		0.084264
NC_000913	932400	932405		0.075841
NC_000913	932405	932410		0.074578
NC_000913	932410	932415		0.144771
NC_000913	932415	932420		0.179139
NC_000913	932420	932425		0.155708
NC_000913	932425	932430		0.238000
NC_000913	932430	932435		0.383087
NC_000913	932435	932440		0.582741
NC_000913	932440	932445		0.447723
NC_000913	932445	932450		0.479900
NC_000913	932450	932455		0.527416
NC_000913	932455	932460		0.509085
NC_000913	932460	932465		0.503335
NC_000913	932465	932470		0.336186
NC_000913	932470	932475		0.422200
NC_000913	932475	932480		0.437081
NC_000913	932480	932485		0.501578
NC_000913	932485	932490		0.544465
NC_000913	932490	932495		0.570172
NC_000913	932495	932500		1.211497
NC_000913	932500	932505		1.097214
NC_000913	932505	932510		1.113594
NC_000913	932510	932515		0.937885
NC_000913	932515	932520		0.737505
NC_000913	932520	932525		0.388562
NC_000913	932525	932530		0.379540
NC_000913	932530	932535		0.481663
NC_000913	932535	932540		0.451732
NC_000913	932540	932545		0.352206
NC_000913	932545	932550		0.258432
NC_000913	932550	932555		0.170652
NC_000913	932555	932560		0.187565
NC_000913	932560	932565		0.178934
NC_000913	932565	932570		0.155050
NC_000913	932570	932575		0.214790
NC_000913	932575	932580		0.256241
NC_000913	932580	932585		0.252822
NC_000913	932585	932590		0.244941
NC_000913	932590	932595		0.203133
NC_000913	932595	932600		0.315588
NC_000913	932600	932605		0.447147
NC_000913	932605	932610		0.378617
NC_000913	932610	932615		0.440893
NC_000913	932615	932620		0.449579
NC_000913	932620	932625		0.473452
NC_000913	932625	932630		0.565001
NC_000913	932630	932635		0.499224
NC_000913	932635	932640		0.491765
NC_000913	932640	932645		0.478747
NC_000913	932645	932650		0.475109
NC_000913	932650	932655		0.676796
NC_000913	932655	932660		1.186005
NC_000913	932660	932665		0.974267
NC_000913	932665	932670		0.619978
NC_000913	932670	932675		0.514774
NC_000913	932675	932680		0.477737
NC_000913	932680	932685		0.302617
NC_000913	932685	932690		0.230410
NC_000913	932690	932695		0.306216
NC_000913	932695	932700		0.232977
NC_000913	932700	932705		0.172587
NC_000913	932705	932710		0.402500
NC_000913	932710	932715		0.513409
NC_000913	932715	932720		0.340947
NC_000913	932720	932725		0.285715
NC_000913	932725	932730		0.292287
NC_000913	932730	932735		0.316527
NC_000913	932735	932740		0.295742
NC_000913	932740	932745		0.293458
NC_000913	932745	932750		0.296957
NC_000913	932750	932755		0.329593
NC_000913	932755	932760		0.395199
NC_000913	932760	932765		0.506326
NC_000913	932765	932770		0.974268
NC_000913	932770	932775		0.521904
NC_000913	932775	932780		0.284030
NC_000913	932780	932785		0.274125
NC_000913	932785	932790		0.250063
NC_000913	932790	932795		0.172090
NC_000913	932795	932800		0.196034
NC_000913	932800	932805		0.372607
NC_000913	932805	932810		0.536914
NC_000913	932810	932815		0.652516
NC_000913	932815	932820		0.666328
NC_000913	932820	932825		0.618120
NC_000913	932825	932830		0.201602
NC_000913	932830	932835		0.194816
NC_000913	932835	932840		0.135851
NC_000913	932840	932845		0.135905
NC_000913	932845	932850		0.217247
NC_000913	932850	932855		0.194879
NC_000913	932855	932860		0.208992
NC_000913	932860	932865		0.244117
NC_000913	932865	932870		0.839576
NC_000913	932870	932875		0.910669
NC_000913	932875	932880		3.800904
NC_000913	932880	932885		4.388914
NC_000913	932885	932890		5.038823
NC_000913	932890	932895		4.621359
NC_000913	932895	932900		4.699914
NC_000913	932900	932905		4.415540
NC_000913	932905	932910		3.532218
NC_000913	932910	932915		3.290898
NC_000913	932915	932920		2.303096
NC_000913	932920	932925		1.812618
NC_000913	932925	932930		1.857915
NC_000913	932930	932935		1.610523
NC_000913	932935	932940		1.536183
NC_000913	932940	932945		1.647854
NC_000913	932945	932950		1.304248
NC_000913	932950	932955		1.592926
NC_000913	932955	932960		1.900199
NC_000913	932960	932965		2.084798
NC_000913	932965	932970		2.323936
NC_000913	932970	932975		1.871509
NC_000913	932975	932980		1.860837
NC_000913	932980	932985		1.732895
NC_000913	932985	932990		1.551952
NC_000913	932990	932995		1.156503
NC_000913	932995	933000		1.029898
NC_000913	933000	933005		1.047875
NC_000913	933005	933010		1.133656
NC_000913	933010	933015		1.270787
NC_000913	933015	933020		1.225775
NC_000913	933020	933025		2.730324
NC_000913	933025	933030		2.308741
NC_000913	933030	933035		1.856276
NC_000913	933035	933040		1.975040
NC_000913	933040	933045		1.623524
NC_000913	933045	933050		1.405687
NC_000913	933050	933055		1.295519
NC_000913	933055	933060		1.281945
NC_000913	933060	933065		1.275266
NC_000913	933065	933070		1.251985
NC_000913	933070	933075		1.357813
NC_000913	933075	933080		1.341682
NC_000913	933080	933085		1.377021
NC_000913	933085	933090		1.583849
NC_000913	933090	933095		1.919885
NC_000913	933095	933100		2.548015
NC_000913	933100	933105		1.953455
NC_000913	933105	933110		1.874049
NC_000913	933110	933115		1.737080
NC_000913	933115	933120		1.791595
NC_000913	933120	933125		1.863292
NC_000913	933125	933130		1.523514
NC_000913	933130	933135		1.459591
NC_000913	933135	933140		1.523535
NC_000913	933140	933145		1.556148
NC_000913	933145	933150		1.330435
NC_000913	933150	933155		1.283142
NC_000913	933155	933160		1.158557
NC_000913	933160	933165		0.730160
NC_000913	933165	933170		0.598961
NC_000913	933170	933175		0.463004
NC_000913	933175	933180		0.309919
NC_000913	933180	933185		0.246886
NC_000913	933185	933190		0.169507
NC_000913	933190	933195		0.159318
NC_000913	933195	933200		0.123267
NC_000913	933200	933205		0.118617
NC_000913	933205	933210		0.128434
NC_000913	933210	933215		0.125236
NC_000913	933215	933220		0.145141
NC_000913	933220	933225		0.138948
NC_000913	933225	933230		0.188966
NC_000913	933230	933235		0.212609
NC_000913	933235	933240		0.222998
NC_000913	933240	933245		0.197998
NC_000913	933245	933250		0.493814
NC_000913	933250	933255		0.573966
NC_000913	933255	933260		0.601681
NC_000913	933260	933265		0.882245
NC_000913	933265	933270		0.431733
NC_000913	933270	933275		0.386042
NC_000913	933275	933280		0.268811
NC_000913	933280	933285		0.250368
NC_000913	933285	933290		0.239197
NC_000913	933290	933295		0.233263
NC_000913	933295	933300		0.238400
NC_000913	933300	933305		0.292495
NC_000913	933305	933310		0.843548
NC_000913	933310	933315		0.886742
NC_000913	933315	933320		0.918818
NC_000913	933320	933325		1.131536
NC_000913	933325	933330		0.944577
NC_000913	933330	933335		0.884941
NC_000913	933335	933340		0.427898
NC_000913	933340	933345		0.326822
NC_000913	933345	933350		0.294169
NC_000913	933350	933355		0.326231
NC_000913	933355	933360		0.549139
NC_000913	933360	933365		0.235906
NC_000913	933365	933370		0.125097
NC_000913	933370	933375		0.099432
NC_000913	933375	933380		0.092005
NC_000913	933380	933385		0.118480
NC_000913	933385	933390		0.154276
NC_000913	933390	933395		0.194911
NC_000913	933395	933400		0.315678
NC_000913	933400	933405		0.337002
NC_000913	933405	933410		0.202983
NC_000913	933410	933415		0.135249
NC_000913	933415	933420		0.229905
NC_000913	933420	933425		0.249152
NC_000913	933425	933430		0.214165
NC_000913	933430	933435		0.193847
NC_000913	933435	933440		0.201756
NC_000913	933440	933445		0.437706
NC_000913	933445	933450		0.518868
NC_000913	933450	933455		0.538166
NC_000913	933455	933460		0.598871
NC_000913	933460	933465		0.590380
NC_000913	933465	933470		0.724445
NC_000913	933470	933475		0.731126
NC_000913	933475	933480		1.458715
NC_000913	933480	933485		1.271795
NC_000913	933485	933490		1.409193
NC_000913	933490	933495		1.441479
NC_000913	933495	933500		0.599409
NC_000913	933500	933505		0.577245
NC_000913	933505	933510		0.515754
NC_000913	933510	933515		0.465503
NC_000913	933515	933520		0.418191
NC_000913	933520	933525		0.407308
NC_000913	933525	933530		0.394442
NC_000913	933530	933535		0.427306
NC_000913	933535	933540		0.806434
NC_000913	933540	933545		1.828416
NC_000913	933545	933550		1.806390
NC_000913	933550	933555		2.059927
NC_000913	933555	933560		1.992889
NC_000913	933560	933565		1.955581
NC_000913	933565	933570		1.590932
NC_000913	933570	933575		1.095350
NC_000913	933575	933580		0.987385
NC_000913	933580	933585		0.949011
NC_000913	933585	933590		1.034993
NC_000913	933590	933595		1.189757
NC_000913	933595	933600		1.278685
NC_000913	933600	933605		1.282238
NC_000913	933605	933610		1.253976
NC_000913	933610	933615		1.317082
NC_000913	933615	933620		1.692171
NC_000913	933620	933625		1.594574
NC_000913	933625	933630		1.548385
NC_000913	933630	933635		1.978237
NC_000913	933635	933640		0.890803
NC_000913	933640	933645		0.798249
NC_000913	933645	933650		0.753514
NC_000913	933650	933655		0.666809
NC_000913	933655	933660		0.673335
NC_000913	933660	933665		0.644500
NC_000913	933665	933670		0.811199
NC_000913	933670	933675		0.626524
NC_000913	933675	933680		0.588104
NC_000913	933680	933685		0.457870
NC_000913	933685	933690		0.438243
NC_000913	933690	933695		0.572162
NC_000913	933695	933700		0.621301
NC_000913	933700	933705		0.764926
NC_000913	933705	933710		0.643440
NC_000913	933710	933715		0.680956
NC_000913	933715	933720		0.614461
NC_000913	933720	933725		0.584585
NC_000913	933725	933730		0.557700
NC_000913	933730	933735		0.661864
NC_000913	933735	933740		0.464839
NC_000913	933740	933745		0.394911
NC_000913	933745	933750		0.455220
NC_000913	933750	933755		0.480482
NC_000913	933755	933760		0.439144
NC_000913	933760	933765		0.391242
NC_000913	933765	933770		0.334520
NC_000913	933770	933775		0.138624
NC_000913	933775	933780		0.162953
NC_000913	933780	933785		0.135786
NC_000913	933785	933790		0.100487
NC_000913	933790	933795		0.109447
NC_000913	933795	933800		0.106767
NC_000913	933800	933805		0.082674
NC_000913	933805	933810		0.068639
NC_000913	933810	933815		0.169688
NC_000913	933815	933820		0.173472
NC_000913	933820	933825		0.111063
NC_000913	933825	933830		0.090244
NC_000913	933830	933835		0.090505
NC_000913	933835	933840		0.038742
NC_000913	933840	933845		0.046528
NC_000913	933845	933850		0.073199
NC_000913	933850	933855		0.302157
NC_000913	933855	933860		0.239671
NC_000913	933860	933865		0.113336
NC_000913	933865	933870		0.113553
NC_000913	933870	933875		0.102927
NC_000913	933875	933880		0.158982
NC_000913	933880	933885		0.185240
NC_000913	933885	933890		0.225726
NC_000913	933890	933895		0.190137
NC_000913	933895	933900		0.313275
NC_000913	933900	933905		0.094102
NC_000913	933905	933910		0.090974
NC_000913	933910	933915		0.066493
NC_000913	933915	933920		0.047791
NC_000913	933920	933925		0.026154
NC_000913	933925	933930		0.039744
NC_000913	933930	933935		0.034059
NC_000913	933935	933940		0.022647
NC_000913	933940	933945		0.011972
NC_000913	933945	933950		0.006015
NC_000913	933950	933955		0.005361
NC_000913	933955	933960		0.005581
NC_000913	933960	933965		0.006523
NC_000913	933965	933970		0.006666
NC_000913	933970	933975		0.009099
NC_000913	933975	933980		0.009666
NC_000913	933980	933985		0.017954
NC_000913	933985	933990		0.011434
NC_000913	933990	933995		0.007220
NC_000913	933995	934000		0.014687
NC_000913	934000	934005		0.009727
NC_000913	934005	934010		0.007740
NC_000913	934010	934015		0.011018
NC_000913	934015	934020		0.013164
NC_000913	934020	934025		0.020103
NC_000913	934025	934030		0.062761
NC_000913	934030	934035		0.123726
NC_000913	934035	934040		0.321613
NC_000913	934040	934045		0.750239
NC_000913	934045	934050		0.814811
NC_000913	934050	934055		0.979694
NC_000913	934055	934060		1.132004
NC_000913	934060	934065		0.958368
NC_000913	934065	934070		0.711587
NC_000913	934070	934075		0.644516
NC_000913	934075	934080		0.639362
NC_000913	934080	934085		0.615483
NC_000913	934085	934090		0.702338
NC_000913	934090	934095		0.733322
NC_000913	934095	934100		0.937808
NC_000913	934100	934105		0.729396
NC_000913	934105	934110		0.656343
NC_000913	934110	934115		0.703638
NC_000913	934115	934120		0.722961
NC_000913	934120	934125		0.546385
NC_000913	934125	934130		0.587965
NC_000913	934130	934135		0.495404
NC_000913	934135	934140		0.544942
NC_000913	934140	934145		0.990842
NC_000913	934145	934150		0.729718
NC_000913	934150	934155		1.038885
NC_000913	934155	934160		0.860576
NC_000913	934160	934165		0.810288
NC_000913	934165	934170		0.688917
NC_000913	934170	934175		0.803571
NC_000913	934175	934180		0.704027
NC_000913	934180	934185		0.682621
NC_000913	934185	934190		0.738005
NC_000913	934190	934195		0.741723
NC_000913	934195	934200		0.771590
NC_000913	934200	934205		0.777245
NC_000913	934205	934210		0.820104
NC_000913	934210	934215		1.128779
NC_000913	934215	934220		1.383443
NC_000913	934220	934225		1.286599
NC_000913	934225	934230		1.342349
NC_000913	934230	934235		1.254241
NC_000913	934235	934240		1.128010
NC_000913	934240	934245		0.724731
NC_000913	934245	934250		0.721063
NC_000913	934250	934255		0.908505
NC_000913	934255	934260		0.911375
NC_000913	934260	934265		0.889691
NC_000913	934265	934270		0.946653
NC_000913	934270	934275		1.367346
NC_000913	934275	934280		1.303680
NC_000913	934280	934285		1.419520
NC_000913	934285	934290		1.060426
NC_000913	934290	934295		0.875416
NC_000913	934295	934300		0.695052
NC_000913	934300	934305		0.606622
NC_000913	934305	934310		0.641386
NC_000913	934310	934315		0.512581
NC_000913	934315	934320		0.457267
NC_000913	934320	934325		0.465453
NC_000913	934325	934330		0.773372
NC_000913	934330	934335		0.957750
NC_000913	934335	934340		0.905839
NC_000913	934340	934345		1.132387
NC_000913	934345	934350		0.972935
NC_000913	934350	934355		1.001391
NC_000913	934355	934360		0.842353
NC_000913	934360	934365		0.707110
NC_000913	934365	934370		0.906788
NC_000913	934370	934375		0.637970
NC_000913	934375	934380		0.711941
NC_000913	934380	934385		0.952627
NC_000913	934385	934390		0.694638
NC_000913	934390	934395		0.526597
NC_000913	934395	934400		0.390664
NC_000913	934400	934405		0.210961
NC_000913	934405	934410		0.360344
NC_000913	934410	934415		0.437846
NC_000913	934415	934420		0.405480
NC_000913	934420	934425		0.414496
NC_000913	934425	934430		0.414772
NC_000913	934430	934435		0.429172
NC_000913	934435	934440		0.388251
NC_000913	934440	934445		0.362640
NC_000913	934445	934450		0.413752
NC_000913	934450	934455		0.578168
NC_000913	934455	934460		0.617502
NC_000913	934460	934465		1.032469
NC_000913	934465	934470		1.017238
NC_000913	934470	934475		1.080108
NC_000913	934475	934480		0.943866
NC_000913	934480	934485		0.860230
NC_000913	934485	934490		1.469790
NC_000913	934490	934495		1.148634
NC_000913	934495	934500		1.124859
NC_000913	934500	934505		1.094305
NC_000913	934505	934510		0.703729
NC_000913	934510	934515		0.665587
NC_000913	934515	934520		0.644053
NC_000913	934520	934525		0.672264
NC_000913	934525	934530		0.665170
NC_000913	934530	934535		0.619211
NC_000913	934535	934540		0.587510
NC_000913	934540	934545		0.653009
NC_000913	934545	934550		0.797486
NC_000913	934550	934555		0.674829
NC_000913	934555	934560		0.535087
NC_000913	934560	934565		0.602812
NC_000913	934565	934570		0.531492
NC_000913	934570	934575		0.540985
NC_000913	934575	934580		0.507866
NC_000913	934580	934585		0.524304
NC_000913	934585	934590		0.287092
NC_000913	934590	934595		0.203057
NC_000913	934595	934600		0.208125
NC_000913	934600	934605		0.217799
NC_000913	934605	934610		0.215579
NC_000913	934610	934615		0.291085
NC_000913	934615	934620		0.492446
NC_000913	934620	934625		0.753055
NC_000913	934625	934630		0.783516
NC_000913	934630	934635		0.732455
NC_000913	934635	934640		0.933163
NC_000913	934640	934645		1.202416
NC_000913	934645	934650		0.914190
NC_000913	934650	934655		0.894740
NC_000913	934655	934660		0.938836
NC_000913	934660	934665		0.696606
NC_000913	934665	934670		0.665234
NC_000913	934670	934675		0.488074
NC_000913	934675	934680		0.229587
NC_000913	934680	934685		0.138981
NC_000913	934685	934690		0.139078
NC_000913	934690	934695		0.123007
NC_000913	934695	934700		0.141966
NC_000913	934700	934705		0.132745
NC_000913	934705	934710		0.141851
NC_000913	934710	934715		0.194239
NC_000913	934715	934720		0.601629
NC_000913	934720	934725		0.302853
NC_000913	934725	934730		0.422928
NC_000913	934730	934735		0.361038
NC_000913	934735	934740		0.276683
NC_000913	934740	934745		0.137586
NC_000913	934745	934750		0.104297
NC_000913	934750	934755		0.116187
NC_000913	934755	934760		0.153550
NC_000913	934760	934765		0.123435
NC_000913	934765	934770		0.091086
NC_000913	934770	934775		0.099815
NC_000913	934775	934780		0.195235
NC_000913	934780	934785		0.276820
NC_000913	934785	934790		0.118733
NC_000913	934790	934795		0.253157
NC_000913	934795	934800		0.242416
NC_000913	934800	934805		0.235391
NC_000913	934805	934810		0.183329
NC_000913	934810	934815		0.131277
NC_000913	934815	934820		0.214169
NC_000913	934820	934825		0.246660
NC_000913	934825	934830		0.200225
NC_000913	934830	934835		0.227368
NC_000913	934835	934840		0.203566
NC_000913	934840	934845		0.232894
NC_000913	934845	934850		0.236069
NC_000913	934850	934855		0.280692
NC_000913	934855	934860		0.328447
NC_000913	934860	934865		0.378522
NC_000913	934865	934870		0.353031
NC_000913	934870	934875		0.357236
NC_000913	934875	934880		0.337377
NC_000913	934880	934885		0.361234
NC_000913	934885	934890		0.368413
NC_000913	934890	934895		0.404609
NC_000913	934895	934900		0.377267
NC_000913	934900	934905		0.394017
NC_000913	934905	934910		0.346944
NC_000913	934910	934915		0.351231
NC_000913	934915	934920		0.348036
NC_000913	934920	934925		0.319042
NC_000913	934925	934930		0.378543
NC_000913	934930	934935		0.381286
NC_000913	934935	934940		0.333916
NC_000913	934940	934945		0.253092
NC_000913	934945	934950		0.267445
NC_000913	934950	934955		0.324799
NC_000913	934955	934960		0.337074
NC_000913	934960	934965		0.259788
NC_000913	934965	934970		0.240595
NC_000913	934970	934975		0.245682
NC_000913	934975	934980		0.295933
NC_000913	934980	934985		0.279619
NC_000913	934985	934990		0.232496
NC_000913	934990	934995		0.425014
NC_000913	934995	935000		0.474112
NC_000913	935000	935005		0.532171
NC_000913	935005	935010		0.623413
NC_000913	935010	935015		0.346735
NC_000913	935015	935020		0.457986
NC_000913	935020	935025		0.308044
NC_000913	935025	935030		0.259597
NC_000913	935030	935035		0.304014
NC_000913	935035	935040		0.261160
NC_000913	935040	935045		0.208382
NC_000913	935045	935050		0.316170
NC_000913	935050	935055		0.316994
NC_000913	935055	935060		0.304055
NC_000913	935060	935065		0.080535
NC_000913	935065	935070		0.059078
NC_000913	935070	935075		0.049931
NC_000913	935075	935080		0.069351
NC_000913	935080	935085		0.069524
NC_000913	935085	935090		0.115962
NC_000913	935090	935095		0.112573
NC_000913	935095	935100		0.131770
NC_000913	935100	935105		0.161526
NC_000913	935105	935110		0.135178
NC_000913	935110	935115		0.174864
NC_000913	935115	935120		0.278073
NC_000913	935120	935125		0.225107
NC_000913	935125	935130		0.211493
NC_000913	935130	935135		0.257614
NC_000913	935135	935140		0.221821
NC_000913	935140	935145		0.121735
NC_000913	935145	935150		0.129683
NC_000913	935150	935155		0.208253
NC_000913	935155	935160		0.280282
NC_000913	935160	935165		0.291744
NC_000913	935165	935170		0.291610
NC_000913	935170	935175		0.294777
NC_000913	935175	935180		0.138455
NC_000913	935180	935185		0.136348
NC_000913	935185	935190		0.079279
NC_000913	935190	935195		0.079926
NC_000913	935195	935200		0.083472
NC_000913	935200	935205		0.107729
NC_000913	935205	935210		0.108049
NC_000913	935210	935215		0.163871
NC_000913	935215	935220		0.186743
NC_000913	935220	935225		0.252189
NC_000913	935225	935230		0.590933
NC_000913	935230	935235		0.565926
NC_000913	935235	935240		0.451244
NC_000913	935240	935245		0.457492
NC_000913	935245	935250		0.601215
NC_000913	935250	935255		0.506950
NC_000913	935255	935260		0.311112
NC_000913	935260	935265		0.214982
NC_000913	935265	935270		0.171398
NC_000913	935270	935275		0.185477
NC_000913	935275	935280		0.187622
NC_000913	935280	935285		0.202592
NC_000913	935285	935290		0.251172
NC_000913	935290	935295		0.241810
NC_000913	935295	935300		0.165068
NC_000913	935300	935305		0.198316
NC_000913	935305	935310		0.150635
NC_000913	935310	935315		0.313601
NC_000913	935315	935320		0.262563
NC_000913	935320	935325		0.036180
NC_000913	935325	935330		0.018148
NC_000913	935330	935335		0.016559
NC_000913	935335	935340		0.012391
NC_000913	935340	935345		0.009766
NC_000913	935345	935350		0.012504
NC_000913	935350	935355		0.010650
NC_000913	935355	935360		0.006807
NC_000913	935360	935365		0.044486
NC_000913	935365	935370		0.054185
NC_000913	935370	935375		0.081894
NC_000913	935375	935380		0.051037
NC_000913	935380	935385		0.127607
NC_000913	935385	935390		0.125432
NC_000913	935390	935395		0.119789
NC_000913	935395	935400		0.096022
NC_000913	935400	935405		0.102089
NC_000913	935405	935410		0.120447
NC_000913	935410	935415		0.055867
NC_000913	935415	935420		0.055584
NC_000913	935420	935425		0.041978
NC_000913	935425	935430		0.047204
NC_000913	935430	935435		0.094154
NC_000913	935435	935440		0.057690
NC_000913	935440	935445		0.049484
NC_000913	935445	935450		0.065007
NC_000913	935450	935455		0.077300
NC_000913	935455	935460		0.128436
NC_000913	935460	935465		0.164012
NC_000913	935465	935470		0.244990
NC_000913	935470	935475		0.283343
NC_000913	935475	935480		0.579663
NC_000913	935480	935485		0.125374
NC_000913	935485	935490		0.142970
NC_000913	935490	935495		0.122753
NC_000913	935495	935500		0.142713
NC_000913	935500	935505		0.121242
NC_000913	935505	935510		0.148250
NC_000913	935510	935515		0.153802
NC_000913	935515	935520		0.257262
NC_000913	935520	935525		0.439332
NC_000913	935525	935530		0.459429
NC_000913	935530	935535		0.681561
NC_000913	935535	935540		0.682947
NC_000913	935540	935545		0.666787
NC_000913	935545	935550		0.625600
NC_000913	935550	935555		0.731806
NC_000913	935555	935560		1.734351
NC_000913	935560	935565		1.239068
NC_000913	935565	935570		1.200909
NC_000913	935570	935575		1.318593
NC_000913	935575	935580		1.287357
NC_000913	935580	935585		1.205673
NC_000913	935585	935590		1.417980
NC_000913	935590	935595		1.534353
NC_000913	935595	935600		1.508314
NC_000913	935600	935605		1.476082
NC_000913	935605	935610		1.722106
NC_000913	935610	935615		1.551764
NC_000913	935615	935620		1.402480
NC_000913	935620	935625		1.279957
NC_000913	935625	935630		1.271953
NC_000913	935630	935635		1.296277
NC_000913	935635	935640		1.141491
NC_000913	935640	935645		1.286826
NC_000913	935645	935650		1.290279
NC_000913	935650	935655		1.219283
NC_000913	935655	935660		1.189656
NC_000913	935660	935665		1.108994
NC_000913	935665	935670		1.106447
NC_000913	935670	935675		1.166839
NC_000913	935675	935680		1.341643
NC_000913	935680	935685		1.469647
NC_000913	935685	935690		1.370290
NC_000913	935690	935695		1.267524
NC_000913	935695	935700		0.992610
NC_000913	935700	935705		0.627578
NC_000913	935705	935710		0.527345
NC_000913	935710	935715		0.457303
NC_000913	935715	935720		0.423247
NC_000913	935720	935725		0.412168
NC_000913	935725	935730		0.519216
NC_000913	935730	935735		0.355978
NC_000913	935735	935740		0.396644
NC_000913	935740	935745		0.410759
NC_000913	935745	935750		0.406946
NC_000913	935750	935755		0.326735
NC_000913	935755	935760		0.437064
NC_000913	935760	935765		0.203834
NC_000913	935765	935770		0.256118
NC_000913	935770	935775		0.259209
NC_000913	935775	935780		0.256311
NC_000913	935780	935785		0.243099
NC_000913	935785	935790		0.237589
NC_000913	935790	935795		0.455206
NC_000913	935795	935800		0.401690
NC_000913	935800	935805		0.286168
NC_000913	935805	935810		0.185442
NC_000913	935810	935815		0.050997
NC_000913	935815	935820		0.017727
NC_000913	935820	935825		0.015777
NC_000913	935825	935830		0.013365
NC_000913	935830	935835		0.011015
NC_000913	935835	935840		0.008745
NC_000913	935840	935845		0.008554
NC_000913	935845	935850		0.018392
NC_000913	935850	935855		0.010598
NC_000913	935855	935860		0.059662
NC_000913	935860	935865		0.155689
NC_000913	935865	935870		0.151880
NC_000913	935870	935875		0.162721
NC_000913	935875	935880		0.137095
NC_000913	935880	935885		0.095207
NC_000913	935885	935890		0.104600
NC_000913	935890	935895		0.044247
NC_000913	935895	935900		0.136399
NC_000913	935900	935905		0.149251
NC_000913	935905	935910		0.159352
NC_000913	935910	935915		0.084857
NC_000913	935915	935920		0.107792
NC_000913	935920	935925		0.100921
NC_000913	935925	935930		0.123986
NC_000913	935930	935935		0.122049
NC_000913	935935	935940		0.109471
NC_000913	935940	935945		0.164248
NC_000913	935945	935950		0.222699
NC_000913	935950	935955		0.205688
NC_000913	935955	935960		0.140440
NC_000913	935960	935965		0.172945
NC_000913	935965	935970		0.160380
NC_000913	935970	935975		0.080865
NC_000913	935975	935980		0.037876
NC_000913	935980	935985		0.040597
NC_000913	935985	935990		0.038483
NC_000913	935990	935995		0.046901
NC_000913	935995	936000		0.063188
NC_000913	936000	936005		0.170511
NC_000913	936005	936010		0.413766
NC_000913	936010	936015		0.910960
NC_000913	936015	936020		0.601537
NC_000913	936020	936025		0.510675
NC_000913	936025	936030		0.275307
NC_000913	936030	936035		0.263802
NC_000913	936035	936040		0.266167
NC_000913	936040	936045		0.263535
NC_000913	936045	936050		0.625720
NC_000913	936050	936055		0.601508
NC_000913	936055	936060		0.574951
NC_000913	936060	936065		0.684369
NC_000913	936065	936070		0.703498
NC_000913	936070	936075		0.425858
NC_000913	936075	936080		0.379283
NC_000913	936080	936085		0.096015
NC_000913	936085	936090		0.204603
NC_000913	936090	936095		0.208932
NC_000913	936095	936100		0.171257
NC_000913	936100	936105		0.300620
NC_000913	936105	936110		0.288871
NC_000913	936110	936115		0.312503
NC_000913	936115	936120		0.518826
NC_000913	936120	936125		0.770641
NC_000913	936125	936130		0.761677
NC_000913	936130	936135		0.874565
NC_000913	936135	936140		0.975256
NC_000913	936140	936145		0.643288
NC_000913	936145	936150		0.638876
NC_000913	936150	936155		0.597395
NC_000913	936155	936160		0.510596
NC_000913	936160	936165		0.591413
NC_000913	936165	936170		0.658071
NC_000913	936170	936175		0.739153
NC_000913	936175	936180		0.598262
NC_000913	936180	936185		0.601443
NC_000913	936185	936190		0.544976
NC_000913	936190	936195		0.424805
NC_000913	936195	936200		0.497189
NC_000913	936200	936205		0.527686
NC_000913	936205	936210		0.601672
NC_000913	936210	936215		0.347483
NC_000913	936215	936220		0.442039
NC_000913	936220	936225		0.525464
NC_000913	936225	936230		0.421115
NC_000913	936230	936235		0.394660
NC_000913	936235	936240		0.848012
NC_000913	936240	936245		0.755578
NC_000913	936245	936250		0.872156
NC_000913	936250	936255		1.019001
NC_000913	936255	936260		0.854925
NC_000913	936260	936265		0.846193
NC_000913	936265	936270		0.775533
NC_000913	936270	936275		0.811348
NC_000913	936275	936280		0.792196
NC_000913	936280	936285		0.934779
NC_000913	936285	936290		0.790014
NC_000913	936290	936295		0.666662
NC_000913	936295	936300		0.458598
NC_000913	936300	936305		0.443026
NC_000913	936305	936310		1.007865
NC_000913	936310	936315		0.937311
NC_000913	936315	936320		0.932841
NC_000913	936320	936325		0.424138
NC_000913	936325	936330		0.500247
NC_000913	936330	936335		0.590547
NC_000913	936335	936340		0.636939
NC_000913	936340	936345		1.159133
NC_000913	936345	936350		1.039027
NC_000913	936350	936355		1.085479
NC_000913	936355	936360		0.801005
NC_000913	936360	936365		0.143944
NC_000913	936365	936370		0.174961
NC_000913	936370	936375		0.125376
NC_000913	936375	936380		0.142336
NC_000913	936380	936385		0.144339
NC_000913	936385	936390		0.153216
NC_000913	936390	936395		0.375947
NC_000913	936395	936400		1.234982
NC_000913	936400	936405		1.405632
NC_000913	936405	936410		1.381644
NC_000913	936410	936415		1.132217
NC_000913	936415	936420		0.943091
NC_000913	936420	936425		1.240784
NC_000913	936425	936430		1.342519
NC_000913	936430	936435		1.449575
NC_000913	936435	936440		1.401414
NC_000913	936440	936445		1.382607
NC_000913	936445	936450		1.498524
NC_000913	936450	936455		1.483568
NC_000913	936455	936460		3.412328
NC_000913	936460	936465		2.799417
NC_000913	936465	936470		2.590164
NC_000913	936470	936475		2.530137
NC_000913	936475	936480		2.191807
NC_000913	936480	936485		1.550571
NC_000913	936485	936490		1.146754
NC_000913	936490	936495		0.748174
NC_000913	936495	936500		0.460497
NC_000913	936500	936505		0.319956
NC_000913	936505	936510		0.297847
NC_000913	936510	936515		0.330472
NC_000913	936515	936520		0.364074
NC_000913	936520	936525		0.353268
NC_000913	936525	936530		0.282213
NC_000913	936530	936535		0.387082
NC_000913	936535	936540		0.404108
NC_000913	936540	936545		0.403413
NC_000913	936545	936550		0.506703
NC_000913	936550	936555		0.531501
NC_000913	936555	936560		0.469687
NC_000913	936560	936565		0.447699
NC_000913	936565	936570		0.450775
NC_000913	936570	936575		0.291173
NC_000913	936575	936580		0.169927
NC_000913	936580	936585		0.113587
NC_000913	936585	936590		0.108701
NC_000913	936590	936595		0.162514
NC_000913	936595	936600		0.138894
NC_000913	936600	936605		0.150978
NC_000913	936605	936610		0.168788
NC_000913	936610	936615		0.109287
NC_000913	936615	936620		0.127663
NC_000913	936620	936625		0.104932
NC_000913	936625	936630		0.101629
NC_000913	936630	936635		0.089603
NC_000913	936635	936640		0.049527
NC_000913	936640	936645		0.064182
NC_000913	936645	936650		0.065462
NC_000913	936650	936655		0.068401
NC_000913	936655	936660		0.071730
NC_000913	936660	936665		0.086148
NC_000913	936665	936670		0.085348
NC_000913	936670	936675		0.179180
NC_000913	936675	936680		0.091178
NC_000913	936680	936685		0.115699
NC_000913	936685	936690		0.096881
NC_000913	936690	936695		0.144962
NC_000913	936695	936700		0.143477
NC_000913	936700	936705		0.076790
NC_000913	936705	936710		0.139179
NC_000913	936710	936715		0.333122
NC_000913	936715	936720		0.571924
NC_000913	936720	936725		0.806182
NC_000913	936725	936730		0.541958
NC_000913	936730	936735		0.339964
NC_000913	936735	936740		0.614890
NC_000913	936740	936745		0.531712
NC_000913	936745	936750		0.496016
NC_000913	936750	936755		0.360662
NC_000913	936755	936760		0.322587
NC_000913	936760	936765		0.564445
NC_000913	936765	936770		0.397788
NC_000913	936770	936775		0.823126
NC_000913	936775	936780		0.551273
NC_000913	936780	936785		0.566159
NC_000913	936785	936790		0.388546
NC_000913	936790	936795		0.404572
NC_000913	936795	936800		0.298154
NC_000913	936800	936805		0.308912
NC_000913	936805	936810		0.299593
NC_000913	936810	936815		0.422927
NC_000913	936815	936820		0.476812
NC_000913	936820	936825		0.409005
NC_000913	936825	936830		0.407306
NC_000913	936830	936835		0.544714
NC_000913	936835	936840		0.269983
NC_000913	936840	936845		0.185489
NC_000913	936845	936850		0.158584
NC_000913	936850	936855		0.163488
NC_000913	936855	936860		0.148509
NC_000913	936860	936865		0.105145
NC_000913	936865	936870		0.125809
NC_000913	936870	936875		0.150796
NC_000913	936875	936880		0.204472
NC_000913	936880	936885		0.230518
NC_000913	936885	936890		0.342606
NC_000913	936890	936895		0.281147
NC_000913	936895	936900		0.217665
NC_000913	936900	936905		0.253894
NC_000913	936905	936910		0.226112
NC_000913	936910	936915		0.235188
NC_000913	936915	936920		0.187739
NC_000913	936920	936925		0.147221
NC_000913	936925	936930		0.183517
NC_000913	936930	936935		0.253484
NC_000913	936935	936940		0.328967
NC_000913	936940	936945		0.327168
NC_000913	936945	936950		0.276957
NC_000913	936950	936955		0.919526
NC_000913	936955	936960		1.108343
NC_000913	936960	936965		0.965547
NC_000913	936965	936970		0.797972
NC_000913	936970	936975		0.746918
NC_000913	936975	936980		0.624806
NC_000913	936980	936985		0.420716
NC_000913	936985	936990		0.445937
NC_000913	936990	936995		0.437984
NC_000913	936995	937000		0.564376
NC_000913	937000	937005		0.696715
NC_000913	937005	937010		0.789229
NC_000913	937010	937015		0.873241
NC_000913	937015	937020		0.974647
NC_000913	937020	937025		0.825946
NC_000913	937025	937030		0.616758
NC_000913	937030	937035		0.562407
NC_000913	937035	937040		0.588769
NC_000913	937040	937045		0.553004
NC_000913	937045	937050		0.548840
NC_000913	937050	937055		0.709209
NC_000913	937055	937060		0.772551
NC_000913	937060	937065		0.834502
NC_000913	937065	937070		1.032067
NC_000913	937070	937075		1.193506
NC_000913	937075	937080		1.233309
NC_000913	937080	937085		1.258994
NC_000913	937085	937090		1.275728
NC_000913	937090	937095		1.174256
NC_000913	937095	937100		1.362375
NC_000913	937100	937105		1.328466
NC_000913	937105	937110		0.452339
NC_000913	937110	937115		0.349824
NC_000913	937115	937120		0.457554
NC_000913	937120	937125		0.464494
NC_000913	937125	937130		0.497057
NC_000913	937130	937135		1.146206
NC_000913	937135	937140		1.411938
NC_000913	937140	937145		1.522634
NC_000913	937145	937150		1.633109
NC_000913	937150	937155		1.627144
NC_000913	937155	937160		1.398152
NC_000913	937160	937165		1.425161
NC_000913	937165	937170		1.394368
NC_000913	937170	937175		1.161394
NC_000913	937175	937180		1.015699
NC_000913	937180	937185		0.915237
NC_000913	937185	937190		0.631898
NC_000913	937190	937195		0.532459
NC_000913	937195	937200		0.500503
NC_000913	937200	937205		0.525514
NC_000913	937205	937210		0.532501
NC_000913	937210	937215		0.718649
NC_000913	937215	937220		0.791124
NC_000913	937220	937225		0.892495
NC_000913	937225	937230		1.081577
NC_000913	937230	937235		0.750976
NC_000913	937235	937240		0.676733
NC_000913	937240	937245		0.531443
NC_000913	937245	937250		0.479365
NC_000913	937250	937255		0.496223
NC_000913	937255	937260		0.546439
NC_000913	937260	937265		0.634528
NC_000913	937265	937270		0.870711
NC_000913	937270	937275		1.230376
NC_000913	937275	937280		1.111163
NC_000913	937280	937285		1.177280
NC_000913	937285	937290		1.241613
NC_000913	937290	937295		1.094122
NC_000913	937295	937300		1.031400
NC_000913	937300	937305		1.214904
NC_000913	937305	937310		1.275717
NC_000913	937310	937315		1.445522
NC_000913	937315	937320		1.586786
NC_000913	937320	937325		1.389461
NC_000913	937325	937330		1.054648
NC_000913	937330	937335		1.028493
NC_000913	937335	937340		1.149911
NC_000913	937340	937345		1.457627
NC_000913	937345	937350		1.294403
NC_000913	937350	937355		1.443096
NC_000913	937355	937360		1.482746
NC_000913	937360	937365		1.486853
NC_000913	937365	937370		1.147276
NC_000913	937370	937375		1.322041
NC_000913	937375	937380		1.822831
NC_000913	937380	937385		1.825470
NC_000913	937385	937390		1.704850
NC_000913	937390	937395		1.447047
NC_000913	937395	937400		1.938379
NC_000913	937400	937405		1.608812
NC_000913	937405	937410		1.160077
NC_000913	937410	937415		1.186084
NC_000913	937415	937420		0.780346
NC_000913	937420	937425		0.606401
NC_000913	937425	937430		0.566510
NC_000913	937430	937435		0.626244
NC_000913	937435	937440		0.439520
NC_000913	937440	937445		0.407804
NC_000913	937445	937450		0.416570
NC_000913	937450	937455		0.478209
NC_000913	937455	937460		0.347372
NC_000913	937460	937465		0.317659
NC_000913	937465	937470		0.323592
NC_000913	937470	937475		0.339845
NC_000913	937475	937480		0.310837
NC_000913	937480	937485		0.311356
NC_000913	937485	937490		0.312507
NC_000913	937490	937495		0.336975
NC_000913	937495	937500		0.455363
NC_000913	937500	937505		0.449582
NC_000913	937505	937510		0.472455
NC_000913	937510	937515		0.408110
NC_000913	937515	937520		0.404985
NC_000913	937520	937525		0.375608
NC_000913	937525	937530		0.352058
NC_000913	937530	937535		0.317789
NC_000913	937535	937540		0.348296
NC_000913	937540	937545		0.423674
NC_000913	937545	937550		0.499849
NC_000913	937550	937555		0.520853
NC_000913	937555	937560		0.886534
NC_000913	937560	937565		1.033480
NC_000913	937565	937570		1.378389
NC_000913	937570	937575		3.908927
NC_000913	937575	937580		8.189974
NC_000913	937580	937585		11.093064
NC_000913	937585	937590		12.959063
NC_000913	937590	937595		12.256710
NC_000913	937595	937600		12.046622
NC_000913	937600	937605		11.347046
NC_000913	937605	937610		11.231919
NC_000913	937610	937615		10.194085
NC_000913	937615	937620		9.789921
NC_000913	937620	937625		8.877878
NC_000913	937625	937630		6.823612
NC_000913	937630	937635		5.602766
NC_000913	937635	937640		4.881534
NC_000913	937640	937645		1.856832
NC_000913	937645	937650		0.954532
NC_000913	937650	937655		0.865894
NC_000913	937655	937660		0.593355
NC_000913	937660	937665		0.415263
NC_000913	937665	937670		0.367830
NC_000913	937670	937675		0.395308
NC_000913	937675	937680		0.485711
NC_000913	937680	937685		0.566049
NC_000913	937685	937690		0.473503
NC_000913	937690	937695		0.642619
NC_000913	937695	937700		0.923847
NC_000913	937700	937705		1.191469
NC_000913	937705	937710		1.310623
NC_000913	937710	937715		0.930217
NC_000913	937715	937720		0.647973
NC_000913	937720	937725		0.559929
NC_000913	937725	937730		0.701470
NC_000913	937730	937735		0.817975
NC_000913	937735	937740		0.928257
NC_000913	937740	937745		1.360779
NC_000913	937745	937750		1.320527
NC_000913	937750	937755		0.764429
NC_000913	937755	937760		0.879336
NC_000913	937760	937765		1.062440
NC_000913	937765	937770		1.080558
NC_000913	937770	937775		0.933987
NC_000913	937775	937780		1.014244
NC_000913	937780	937785		0.731611
NC_000913	937785	937790		0.613606
NC_000913	937790	937795		0.730132
NC_000913	937795	937800		0.667682
NC_000913	937800	937805		0.476736
NC_000913	937805	937810		0.536114
NC_000913	937810	937815		0.601603
NC_000913	937815	937820		0.736972
NC_000913	937820	937825		0.950823
NC_000913	937825	937830		1.032280
NC_000913	937830	937835		0.998739
NC_000913	937835	937840		0.930813
NC_000913	937840	937845		1.038055
NC_000913	937845	937850		1.004358
NC_000913	937850	937855		0.997949
NC_000913	937855	937860		0.844121
NC_000913	937860	937865		0.677846
NC_000913	937865	937870		0.686406
NC_000913	937870	937875		0.600809
NC_000913	937875	937880		0.466057
NC_000913	937880	937885		0.488475
NC_000913	937885	937890		0.435297
NC_000913	937890	937895		0.627340
NC_000913	937895	937900		0.455459
NC_000913	937900	937905		0.370713
NC_000913	937905	937910		0.318827
NC_000913	937910	937915		0.221203
NC_000913	937915	937920		0.203142
NC_000913	937920	937925		0.167867
NC_000913	937925	937930		0.131441
NC_000913	937930	937935		0.079668
NC_000913	937935	937940		0.060155
NC_000913	937940	937945		0.086345
NC_000913	937945	937950		0.120552
NC_000913	937950	937955		0.100233
NC_000913	937955	937960		0.119212
NC_000913	937960	937965		0.124498
NC_000913	937965	937970		0.225036
NC_000913	937970	937975		0.322959
NC_000913	937975	937980		0.100460
NC_000913	937980	937985		0.060061
NC_000913	937985	937990		0.026421
NC_000913	937990	937995		0.026786
NC_000913	937995	938000		0.027385
NC_000913	938000	938005		0.027211
NC_000913	938005	938010		0.033031
NC_000913	938010	938015		0.039834
NC_000913	938015	938020		0.041573
NC_000913	938020	938025		0.092346
NC_000913	938025	938030		0.043140
NC_000913	938030	938035		0.018006
NC_000913	938035	938040		0.017300
NC_000913	938040	938045		0.020059
NC_000913	938045	938050		0.018160
NC_000913	938050	938055		0.010057
NC_000913	938055	938060		0.018573
NC_000913	938060	938065		0.026324
NC_000913	938065	938070		0.021672
NC_000913	938070	938075		0.030231
NC_000913	938075	938080		0.031255
NC_000913	938080	938085		0.065739
NC_000913	938085	938090		0.110073
NC_000913	938090	938095		0.143108
NC_000913	938095	938100		0.212118
NC_000913	938100	938105		0.211023
NC_000913	938105	938110		0.215262
NC_000913	938110	938115		0.200012
NC_000913	938115	938120		0.172257
NC_000913	938120	938125		0.181495
NC_000913	938125	938130		0.177557
NC_000913	938130	938135		0.216070
NC_000913	938135	938140		0.214974
NC_000913	938140	938145		0.185913
NC_000913	938145	938150		0.192649
NC_000913	938150	938155		0.289598
NC_000913	938155	938160		0.660103
NC_000913	938160	938165		0.820377
NC_000913	938165	938170		0.786037
NC_000913	938170	938175		0.887875
NC_000913	938175	938180		0.890016
NC_000913	938180	938185		0.967095
NC_000913	938185	938190		1.017443
NC_000913	938190	938195		0.968542
NC_000913	938195	938200		1.267948
NC_000913	938200	938205		0.690730
NC_000913	938205	938210		0.329522
NC_000913	938210	938215		0.287928
NC_000913	938215	938220		0.232258
NC_000913	938220	938225		0.147741
NC_000913	938225	938230		0.159825
NC_000913	938230	938235		0.075198
NC_000913	938235	938240		0.102027
NC_000913	938240	938245		0.116436
NC_000913	938245	938250		0.152154
NC_000913	938250	938255		0.150176
NC_000913	938255	938260		0.145260
NC_000913	938260	938265		0.162948
NC_000913	938265	938270		0.142221
NC_000913	938270	938275		0.042325
NC_000913	938275	938280		0.035118
NC_000913	938280	938285		0.042692
NC_000913	938285	938290		0.046566
NC_000913	938290	938295		0.048174
NC_000913	938295	938300		0.050032
NC_000913	938300	938305		0.073707
NC_000913	938305	938310		0.088031
NC_000913	938310	938315		0.092059
NC_000913	938315	938320		0.136942
NC_000913	938320	938325		0.121752
NC_000913	938325	938330		0.102666
NC_000913	938330	938335		0.020857
NC_000913	938335	938340		0.042640
NC_000913	938340	938345		0.016710
NC_000913	938345	938350		0.016164
NC_000913	938350	938355		0.099844
NC_000913	938355	938360		0.171879
NC_000913	938360	938365		0.178023
NC_000913	938365	938370		0.206785
NC_000913	938370	938375		0.233710
NC_000913	938375	938380		0.209994
NC_000913	938380	938385		0.588593
NC_000913	938385	938390		0.354210
NC_000913	938390	938395		0.399112
NC_000913	938395	938400		0.434597
NC_000913	938400	938405		0.439391
NC_000913	938405	938410		0.366431
NC_000913	938410	938415		0.323674
NC_000913	938415	938420		0.353581
NC_000913	938420	938425		0.583004
NC_000913	938425	938430		0.654928
NC_000913	938430	938435		0.940260
NC_000913	938435	938440		0.807314
NC_000913	938440	938445		0.732292
NC_000913	938445	938450		0.402518
NC_000913	938450	938455		0.372347
NC_000913	938455	938460		0.358772
NC_000913	938460	938465		0.438616
NC_000913	938465	938470		0.395507
NC_000913	938470	938475		0.386906
NC_000913	938475	938480		0.364690
NC_000913	938480	938485		0.313060
NC_000913	938485	938490		0.295675
NC_000913	938490	938495		0.394761
NC_000913	938495	938500		0.450520
NC_000913	938500	938505		0.102113
NC_000913	938505	938510		0.135418
NC_000913	938510	938515		0.211690
NC_000913	938515	938520		0.143307
NC_000913	938520	938525		0.179016
NC_000913	938525	938530		0.164790
NC_000913	938530	938535		0.198135
NC_000913	938535	938540		0.254113
NC_000913	938540	938545		0.328765
NC_000913	938545	938550		0.354076
NC_000913	938550	938555		0.440026
NC_000913	938555	938560		0.729236
NC_000913	938560	938565		1.231869
NC_000913	938565	938570		0.826490
NC_000913	938570	938575		0.553970
NC_000913	938575	938580		0.402505
NC_000913	938580	938585		0.371220
NC_000913	938585	938590		0.329760
NC_000913	938590	938595		0.280095
NC_000913	938595	938600		0.314592
NC_000913	938600	938605		0.225622
NC_000913	938605	938610		0.092558
NC_000913	938610	938615		0.058366
NC_000913	938615	938620		0.059463
NC_000913	938620	938625		0.058605
NC_000913	938625	938630		0.087448
NC_000913	938630	938635		0.701634
NC_000913	938635	938640		0.589773
NC_000913	938640	938645		1.421553
NC_000913	938645	938650		1.431555
NC_000913	938650	938655		1.904121
NC_000913	938655	938660		1.666709
NC_000913	938660	938665		1.542458
NC_000913	938665	938670		1.391183
NC_000913	938670	938675		1.342978
NC_000913	938675	938680		1.157857
NC_000913	938680	938685		1.113824
NC_000913	938685	938690		1.077846
NC_000913	938690	938695		1.149038
NC_000913	938695	938700		1.005551
NC_000913	938700	938705		0.961613
NC_000913	938705	938710		0.531252
NC_000913	938710	938715		0.456439
NC_000913	938715	938720		0.439789
NC_000913	938720	938725		0.411010
NC_000913	938725	938730		0.385127
NC_000913	938730	938735		0.405741
NC_000913	938735	938740		0.513684
NC_000913	938740	938745		1.169557
NC_000913	938745	938750		0.890587
NC_000913	938750	938755		1.339104
NC_000913	938755	938760		1.339009
NC_000913	938760	938765		1.338903
NC_000913	938765	938770		0.941867
NC_000913	938770	938775		0.955415
NC_000913	938775	938780		0.791732
NC_000913	938780	938785		0.812302
NC_000913	938785	938790		0.872566
NC_000913	938790	938795		0.810671
NC_000913	938795	938800		0.474049
NC_000913	938800	938805		0.392504
NC_000913	938805	938810		0.356087
NC_000913	938810	938815		0.357198
NC_000913	938815	938820		0.360925
NC_000913	938820	938825		0.467138
NC_000913	938825	938830		0.382554
NC_000913	938830	938835		0.502648
NC_000913	938835	938840		0.523654
NC_000913	938840	938845		0.615257
NC_000913	938845	938850		0.598227
NC_000913	938850	938855		0.593848
NC_000913	938855	938860		0.607716
NC_000913	938860	938865		0.855408
NC_000913	938865	938870		0.386269
NC_000913	938870	938875		0.265841
NC_000913	938875	938880		0.254582
NC_000913	938880	938885		0.280525
NC_000913	938885	938890		0.320612
NC_000913	938890	938895		0.310169
NC_000913	938895	938900		0.332754
NC_000913	938900	938905		0.442605
NC_000913	938905	938910		0.438653
NC_000913	938910	938915		0.351965
NC_000913	938915	938920		0.473608
NC_000913	938920	938925		0.525505
NC_000913	938925	938930		0.561769
NC_000913	938930	938935		0.428361
NC_000913	938935	938940		0.346930
NC_000913	938940	938945		0.319461
NC_000913	938945	938950		0.318124
NC_000913	938950	938955		0.266913
NC_000913	938955	938960		0.348419
NC_000913	938960	938965		0.281791
NC_000913	938965	938970		0.253795
NC_000913	938970	938975		0.242804
NC_000913	938975	938980		0.231556
NC_000913	938980	938985		0.202764
NC_000913	938985	938990		0.230680
NC_000913	938990	938995		0.184368
NC_000913	938995	939000		0.241472
NC_000913	939000	939005		0.182037
NC_000913	939005	939010		0.225998
NC_000913	939010	939015		0.337401
NC_000913	939015	939020		0.362746
NC_000913	939020	939025		0.415052
NC_000913	939025	939030		0.356257
NC_000913	939030	939035		0.384199
NC_000913	939035	939040		0.349911
NC_000913	939040	939045		0.318306
NC_000913	939045	939050		0.299966
NC_000913	939050	939055		0.277977
NC_000913	939055	939060		0.243670
NC_000913	939060	939065		0.281911
NC_000913	939065	939070		0.288641
NC_000913	939070	939075		0.296306
NC_000913	939075	939080		0.258785
NC_000913	939080	939085		0.260382
NC_000913	939085	939090		0.287487
NC_000913	939090	939095		0.542030
NC_000913	939095	939100		0.815851
NC_000913	939100	939105		0.910034
NC_000913	939105	939110		1.143280
NC_000913	939110	939115		1.483346
NC_000913	939115	939120		1.561741
NC_000913	939120	939125		1.532552
NC_000913	939125	939130		1.599431
NC_000913	939130	939135		1.796314
NC_000913	939135	939140		1.577759
NC_000913	939140	939145		1.925752
NC_000913	939145	939150		2.062099
NC_000913	939150	939155		2.154733
NC_000913	939155	939160		2.083723
NC_000913	939160	939165		1.576963
NC_000913	939165	939170		1.734078
NC_000913	939170	939175		1.450439
NC_000913	939175	939180		1.212186
NC_000913	939180	939185		1.006836
NC_000913	939185	939190		0.796927
NC_000913	939190	939195		0.658796
NC_000913	939195	939200		0.617896
NC_000913	939200	939205		0.560420
NC_000913	939205	939210		0.536582
NC_000913	939210	939215		0.396598
NC_000913	939215	939220		0.370957
NC_000913	939220	939225		0.301596
NC_000913	939225	939230		0.204988
NC_000913	939230	939235		0.135092
NC_000913	939235	939240		0.086854
NC_000913	939240	939245		0.068134
NC_000913	939245	939250		0.066421
NC_000913	939250	939255		0.065743
NC_000913	939255	939260		0.065742
NC_000913	939260	939265		0.067578
NC_000913	939265	939270		0.056624
NC_000913	939270	939275		0.061631
NC_000913	939275	939280		0.047960
NC_000913	939280	939285		0.036118
NC_000913	939285	939290		0.052506
NC_000913	939290	939295		0.058898
NC_000913	939295	939300		0.058316
NC_000913	939300	939305		0.072008
NC_000913	939305	939310		0.135191
NC_000913	939310	939315		0.454345
NC_000913	939315	939320		0.473163
NC_000913	939320	939325		0.698118
NC_000913	939325	939330		0.620244
NC_000913	939330	939335		0.551550
NC_000913	939335	939340		0.581291
NC_000913	939340	939345		0.457699
NC_000913	939345	939350		0.270058
NC_000913	939350	939355		0.155177
NC_000913	939355	939360		0.113283
NC_000913	939360	939365		0.088726
NC_000913	939365	939370		0.065603
NC_000913	939370	939375		0.043952
NC_000913	939375	939380		0.039999
NC_000913	939380	939385		0.038947
NC_000913	939385	939390		0.033705
NC_000913	939390	939395		0.029987
NC_000913	939395	939400		0.022739
NC_000913	939400	939405		0.022407
NC_000913	939405	939410		0.007305
NC_000913	939410	939415		0.001295
NC_000913	939415	939420		0.003891
NC_000913	939420	939425		0.005889
NC_000913	939425	939430		0.013039
NC_000913	939430	939435		0.033277
NC_000913	939435	939440		0.048120
NC_000913	939440	939445		0.128275
NC_000913	939445	939450		0.229447
NC_000913	939450	939455		0.393198
NC_000913	939455	939460		0.496167
NC_000913	939460	939465		0.665180
NC_000913	939465	939470		0.588935
NC_000913	939470	939475		0.578023
NC_000913	939475	939480		0.591543
NC_000913	939480	939485		0.541150
NC_000913	939485	939490		0.575955
NC_000913	939490	939495		0.615326
NC_000913	939495	939500		0.594905
NC_000913	939500	939505		0.487312
NC_000913	939505	939510		0.478360
NC_000913	939510	939515		0.298895
NC_000913	939515	939520		0.244866
NC_000913	939520	939525		0.251929
NC_000913	939525	939530		0.189452
NC_000913	939530	939535		0.269798
NC_000913	939535	939540		0.218872
NC_000913	939540	939545		0.224457
NC_000913	939545	939550		0.213797
NC_000913	939550	939555		0.194474
NC_000913	939555	939560		0.126906
NC_000913	939560	939565		0.174966
NC_000913	939565	939570		0.181442
NC_000913	939570	939575		0.179896
NC_000913	939575	939580		0.213528
NC_000913	939580	939585		0.215714
NC_000913	939585	939590		0.203714
NC_000913	939590	939595		0.133846
NC_000913	939595	939600		0.086339
NC_000913	939600	939605		0.066628
NC_000913	939605	939610		0.050634
NC_000913	939610	939615		0.059500
NC_000913	939615	939620		0.057374
NC_000913	939620	939625		0.059770
NC_000913	939625	939630		0.222345
NC_000913	939630	939635		0.384514
NC_000913	939635	939640		0.457686
NC_000913	939640	939645		0.826014
NC_000913	939645	939650		0.700444
NC_000913	939650	939655		0.701236
NC_000913	939655	939660		0.251592
NC_000913	939660	939665		0.206895
NC_000913	939665	939670		0.129898
NC_000913	939670	939675		0.126886
NC_000913	939675	939680		0.092301
NC_000913	939680	939685		0.086299
NC_000913	939685	939690		0.071096
NC_000913	939690	939695		0.075600
NC_000913	939695	939700		0.081584
NC_000913	939700	939705		0.100862
NC_000913	939705	939710		0.140975
NC_000913	939710	939715		0.094507
NC_000913	939715	939720		0.067126
NC_000913	939720	939725		0.133183
NC_000913	939725	939730		0.028874
NC_000913	939730	939735		0.014244
NC_000913	939735	939740		0.023885
NC_000913	939740	939745		0.015270
NC_000913	939745	939750		0.024471
NC_000913	939750	939755		0.022869
NC_000913	939755	939760		0.044991
NC_000913	939760	939765		0.053858
NC_000913	939765	939770		0.067672
NC_000913	939770	939775		0.108499
NC_000913	939775	939780		0.072000
NC_000913	939780	939785		0.042525
NC_000913	939785	939790		0.027765
NC_000913	939790	939795		0.005430
NC_000913	939795	939800		0.003318
NC_000913	939800	939805		0.003591
NC_000913	939805	939810		0.004516
NC_000913	939810	939815		0.004204
NC_000913	939815	939820		0.004833
NC_000913	939820	939825		0.006232
NC_000913	939825	939830		0.022122
NC_000913	939830	939835		0.039401
NC_000913	939835	939840		0.102566
NC_000913	939840	939845		0.139180
NC_000913	939845	939850		0.115635
NC_000913	939850	939855		0.096317
NC_000913	939855	939860		0.100763
NC_000913	939860	939865		0.136835
NC_000913	939865	939870		0.124961
NC_000913	939870	939875		0.145127
NC_000913	939875	939880		0.173533
NC_000913	939880	939885		0.144449
NC_000913	939885	939890		0.184663
NC_000913	939890	939895		0.314601
NC_000913	939895	939900		0.328554
NC_000913	939900	939905		0.350069
NC_000913	939905	939910		0.385887
NC_000913	939910	939915		0.447452
NC_000913	939915	939920		0.596866
NC_000913	939920	939925		0.457084
NC_000913	939925	939930		0.503646
NC_000913	939930	939935		0.548473
NC_000913	939935	939940		0.707615
NC_000913	939940	939945		0.398635
NC_000913	939945	939950		0.392344
NC_000913	939950	939955		0.449058
NC_000913	939955	939960		0.539056
NC_000913	939960	939965		0.734272
NC_000913	939965	939970		0.651507
NC_000913	939970	939975		0.663566
NC_000913	939975	939980		0.664529
NC_000913	939980	939985		1.027769
NC_000913	939985	939990		0.815654
NC_000913	939990	939995		0.974606
NC_000913	939995	940000		0.788053
NC_000913	940000	940005		0.778554
NC_000913	940005	940010		0.979575
NC_000913	940010	940015		0.653742
NC_000913	940015	940020		0.432301
NC_000913	940020	940025		0.309698
NC_000913	940025	940030		0.396304
NC_000913	940030	940035		0.420167
NC_000913	940035	940040		0.331866
NC_000913	940040	940045		0.371976
NC_000913	940045	940050		0.377730
NC_000913	940050	940055		0.385205
NC_000913	940055	940060		0.385197
NC_000913	940060	940065		0.382557
NC_000913	940065	940070		0.370594
NC_000913	940070	940075		0.388937
NC_000913	940075	940080		0.377395
NC_000913	940080	940085		0.390876
NC_000913	940085	940090		0.293866
NC_000913	940090	940095		0.330239
NC_000913	940095	940100		0.277722
NC_000913	940100	940105		0.316691
NC_000913	940105	940110		0.411312
NC_000913	940110	940115		0.412417
NC_000913	940115	940120		0.392686
NC_000913	940120	940125		0.372752
NC_000913	940125	940130		0.315834
NC_000913	940130	940135		0.388649
NC_000913	940135	940140		0.390823
NC_000913	940140	940145		0.372458
NC_000913	940145	940150		0.263036
NC_000913	940150	940155		0.118224
NC_000913	940155	940160		0.088836
NC_000913	940160	940165		0.114438
NC_000913	940165	940170		0.130509
NC_000913	940170	940175		0.139464
NC_000913	940175	940180		0.510954
NC_000913	940180	940185		0.547424
NC_000913	940185	940190		1.320303
NC_000913	940190	940195		1.006652
NC_000913	940195	940200		0.239509
NC_000913	940200	940205		0.053536
NC_000913	940205	940210		0.002676
NC_000913	940210	940215		0.003357
NC_000913	940215	940220		0.003458
NC_000913	940220	940225		0.003684
NC_000913	940225	940230		0.004063
NC_000913	940230	940235		0.003990
NC_000913	940235	940240		0.053793
NC_000913	940240	940245		0.135224
NC_000913	940245	940250		0.220602
NC_000913	940250	940255		0.152525
NC_000913	940255	940260		0.123854
NC_000913	940260	940265		0.149144
NC_000913	940265	940270		0.208788
NC_000913	940270	940275		0.245796
NC_000913	940275	940280		0.166404
NC_000913	940280	940285		0.217360
NC_000913	940285	940290		0.182884
NC_000913	940290	940295		0.219590
NC_000913	940295	940300		0.244155
NC_000913	940300	940305		0.160783
NC_000913	940305	940310		0.127931
NC_000913	940310	940315		0.130170
NC_000913	940315	940320		0.099042
NC_000913	940320	940325		0.105758
NC_000913	940325	940330		0.076326
NC_000913	940330	940335		0.064434
NC_000913	940335	940340		0.093101
NC_000913	940340	940345		0.100411
NC_000913	940345	940350		0.123929
NC_000913	940350	940355		0.121632
NC_000913	940355	940360		0.144502
NC_000913	940360	940365		0.101295
NC_000913	940365	940370		0.088142
NC_000913	940370	940375		0.116702
NC_000913	940375	940380		0.125194
NC_000913	940380	940385		0.071648
NC_000913	940385	940390		0.082242
NC_000913	940390	940395		0.079534
NC_000913	940395	940400		0.087048
NC_000913	940400	940405		0.092695
NC_000913	940405	940410		0.166146
NC_000913	940410	940415		0.169345
NC_000913	940415	940420		0.235889
NC_000913	940420	940425		0.228263
NC_000913	940425	940430		0.224230
NC_000913	940430	940435		0.290403
NC_000913	940435	940440		0.231913
NC_000913	940440	940445		0.237445
NC_000913	940445	940450		0.226951
NC_000913	940450	940455		0.223693
NC_000913	940455	940460		0.262954
NC_000913	940460	940465		0.232299
NC_000913	940465	940470		0.181174
NC_000913	940470	940475		0.148614
NC_000913	940475	940480		0.173990
NC_000913	940480	940485		0.149387
NC_000913	940485	940490		0.193555
NC_000913	940490	940495		0.161607
NC_000913	940495	940500		0.203081
NC_000913	940500	940505		0.239963
NC_000913	940505	940510		0.251083
NC_000913	940510	940515		0.253572
NC_000913	940515	940520		0.332957
NC_000913	940520	940525		0.432700
NC_000913	940525	940530		0.277290
NC_000913	940530	940535		0.346714
NC_000913	940535	940540		0.272312
NC_000913	940540	940545		0.199996
NC_000913	940545	940550		0.224044
NC_000913	940550	940555		0.203039
NC_000913	940555	940560		0.211716
NC_000913	940560	940565		0.108774
NC_000913	940565	940570		0.151114
NC_000913	940570	940575		0.226173
NC_000913	940575	940580		0.225308
NC_000913	940580	940585		0.208827
NC_000913	940585	940590		0.265207
NC_000913	940590	940595		0.217703
NC_000913	940595	940600		0.250958
NC_000913	940600	940605		0.198681
NC_000913	940605	940610		0.115797
NC_000913	940610	940615		0.139190
NC_000913	940615	940620		0.116945
NC_000913	940620	940625		0.094849
NC_000913	940625	940630		0.107234
NC_000913	940630	940635		0.101644
NC_000913	940635	940640		0.206983
NC_000913	940640	940645		0.246092
NC_000913	940645	940650		0.272780
NC_000913	940650	940655		0.353150
NC_000913	940655	940660		0.307948
NC_000913	940660	940665		0.325872
NC_000913	940665	940670		0.578025
NC_000913	940670	940675		1.046687
NC_000913	940675	940680		0.870400
NC_000913	940680	940685		0.996399
NC_000913	940685	940690		1.284099
NC_000913	940690	940695		1.063426
NC_000913	940695	940700		1.353104
NC_000913	940700	940705		0.950205
NC_000913	940705	940710		0.808051
NC_000913	940710	940715		0.756074
NC_000913	940715	940720		1.048857
NC_000913	940720	940725		1.142973
NC_000913	940725	940730		0.387953
NC_000913	940730	940735		0.306669
NC_000913	940735	940740		0.032156
NC_000913	940740	940745		0.011438
NC_000913	940745	940750		0.011542
NC_000913	940750	940755		0.012254
NC_000913	940755	940760		0.011209
NC_000913	940760	940765		0.007066
NC_000913	940765	940770		0.010843
NC_000913	940770	940775		0.025654
NC_000913	940775	940780		0.018171
NC_000913	940780	940785		0.091238
NC_000913	940785	940790		0.385599
NC_000913	940790	940795		0.423130
NC_000913	940795	940800		0.583704
NC_000913	940800	940805		0.535379
NC_000913	940805	940810		0.206066
NC_000913	940810	940815		0.157571
NC_000913	940815	940820		0.192090
NC_000913	940820	940825		0.121858
NC_000913	940825	940830		0.011916
NC_000913	940830	940835		0.010525
NC_000913	940835	940840		0.011238
NC_000913	940840	940845		0.037973
NC_000913	940845	940850		0.106221
NC_000913	940850	940855		0.084808
NC_000913	940855	940860		0.001139
NC_000913	940860	940865		0.000185
NC_000913	940865	940870		0.001625
NC_000913	940870	940875		0.023620
NC_000913	940875	940880		0.036702
NC_000913	940880	940885		0.021151
NC_000913	940885	940890		0.027533
NC_000913	940890	940895		0.037464
NC_000913	940895	940900		0.084482
NC_000913	940900	940905		0.086005
NC_000913	940905	940910		0.252800
NC_000913	940910	940915		0.546808
NC_000913	940915	940920		0.377062
NC_000913	940920	940925		0.792144
NC_000913	940925	940930		0.690721
NC_000913	940930	940935		0.618972
NC_000913	940935	940940		0.329039
NC_000913	940940	940945		0.428605
NC_000913	940945	940950		0.592158
NC_000913	940950	940955		0.391480
NC_000913	940955	940960		0.415889
NC_000913	940960	940965		0.464401
NC_000913	940965	940970		0.262307
NC_000913	940970	940975		0.271534
NC_000913	940975	940980		0.284516
NC_000913	940980	940985		0.180685
NC_000913	940985	940990		0.300389
NC_000913	940990	940995		0.355284
NC_000913	940995	941000		0.365235
NC_000913	941000	941005		0.408763
NC_000913	941005	941010		0.395805
NC_000913	941010	941015		0.392688
NC_000913	941015	941020		0.323672
NC_000913	941020	941025		0.421422
NC_000913	941025	941030		0.439621
NC_000913	941030	941035		0.415873
NC_000913	941035	941040		0.379457
NC_000913	941040	941045		0.363332
NC_000913	941045	941050		0.406810
NC_000913	941050	941055		0.473396
NC_000913	941055	941060		0.453627
NC_000913	941060	941065		0.751040
NC_000913	941065	941070		0.705637
NC_000913	941070	941075		0.667099
NC_000913	941075	941080		0.707645
NC_000913	941080	941085		0.580885
NC_000913	941085	941090		0.268972
NC_000913	941090	941095		0.240887
NC_000913	941095	941100		0.226488
NC_000913	941100	941105		0.188613
NC_000913	941105	941110		0.124492
NC_000913	941110	941115		0.087041
NC_000913	941115	941120		0.110519
NC_000913	941120	941125		0.098334
NC_000913	941125	941130		0.151935
NC_000913	941130	941135		0.151643
NC_000913	941135	941140		0.220449
NC_000913	941140	941145		0.241354
NC_000913	941145	941150		0.250223
NC_000913	941150	941155		0.195466
NC_000913	941155	941160		0.188260
NC_000913	941160	941165		0.113923
NC_000913	941165	941170		0.087678
NC_000913	941170	941175		0.070900
NC_000913	941175	941180		0.075398
NC_000913	941180	941185		0.075079
NC_000913	941185	941190		0.068592
NC_000913	941190	941195		0.083764
NC_000913	941195	941200		0.067551
NC_000913	941200	941205		0.068648
NC_000913	941205	941210		0.047263
NC_000913	941210	941215		0.125666
NC_000913	941215	941220		0.125169
NC_000913	941220	941225		0.134483
NC_000913	941225	941230		0.097094
NC_000913	941230	941235		0.163731
NC_000913	941235	941240		0.226777
NC_000913	941240	941245		0.271902
NC_000913	941245	941250		0.324725
NC_000913	941250	941255		0.293677
NC_000913	941255	941260		0.374374
NC_000913	941260	941265		0.415088
NC_000913	941265	941270		0.281161
NC_000913	941270	941275		0.246007
NC_000913	941275	941280		0.215700
NC_000913	941280	941285		0.248344
NC_000913	941285	941290		0.388652
NC_000913	941290	941295		0.311228
NC_000913	941295	941300		0.326130
NC_000913	941300	941305		0.233250
NC_000913	941305	941310		0.188258
NC_000913	941310	941315		0.167708
NC_000913	941315	941320		0.173711
NC_000913	941320	941325		0.086633
NC_000913	941325	941330		0.095128
NC_000913	941330	941335		0.121370
NC_000913	941335	941340		0.116830
NC_000913	941340	941345		0.083589
NC_000913	941345	941350		0.084172
NC_000913	941350	941355		0.093066
NC_000913	941355	941360		0.105907
NC_000913	941360	941365		0.120210
NC_000913	941365	941370		0.118797
NC_000913	941370	941375		0.088227
NC_000913	941375	941380		0.073840
NC_000913	941380	941385		0.105878
NC_000913	941385	941390		0.116614
NC_000913	941390	941395		0.159289
NC_000913	941395	941400		0.274230
NC_000913	941400	941405		0.444545
NC_000913	941405	941410		0.883514
NC_000913	941410	941415		0.823595
NC_000913	941415	941420		0.595702
NC_000913	941420	941425		0.476209
NC_000913	941425	941430		0.551176
NC_000913	941430	941435		0.714220
NC_000913	941435	941440		0.756225
NC_000913	941440	941445		0.773869
NC_000913	941445	941450		0.908743
NC_000913	941450	941455		1.043135
NC_000913	941455	941460		0.733058
NC_000913	941460	941465		0.551715
NC_000913	941465	941470		0.527030
NC_000913	941470	941475		0.492458
NC_000913	941475	941480		0.494457
NC_000913	941480	941485		0.564610
NC_000913	941485	941490		0.554355
NC_000913	941490	941495		0.632811
NC_000913	941495	941500		0.586776
NC_000913	941500	941505		0.639598
NC_000913	941505	941510		0.615852
NC_000913	941510	941515		0.675453
NC_000913	941515	941520		0.698022
NC_000913	941520	941525		0.607989
NC_000913	941525	941530		0.688059
NC_000913	941530	941535		0.424680
NC_000913	941535	941540		0.434655
NC_000913	941540	941545		0.398274
NC_000913	941545	941550		0.372132
NC_000913	941550	941555		0.333758
NC_000913	941555	941560		0.283874
NC_000913	941560	941565		0.198488
NC_000913	941565	941570		0.139326
NC_000913	941570	941575		0.130018
NC_000913	941575	941580		0.193720
NC_000913	941580	941585		0.191756
NC_000913	941585	941590		0.192838
NC_000913	941590	941595		0.316296
NC_000913	941595	941600		0.327550
NC_000913	941600	941605		0.253379
NC_000913	941605	941610		0.266619
NC_000913	941610	941615		0.220767
NC_000913	941615	941620		0.231834
NC_000913	941620	941625		0.227599
NC_000913	941625	941630		0.281328
NC_000913	941630	941635		0.388450
NC_000913	941635	941640		0.509224
NC_000913	941640	941645		0.998739
NC_000913	941645	941650		0.618835
NC_000913	941650	941655		0.382954
NC_000913	941655	941660		0.374702
NC_000913	941660	941665		0.394135
NC_000913	941665	941670		0.234943
NC_000913	941670	941675		0.099909
NC_000913	941675	941680		0.064646
NC_000913	941680	941685		0.049698
NC_000913	941685	941690		0.027353
NC_000913	941690	941695		0.017995
NC_000913	941695	941700		0.023373
NC_000913	941700	941705		0.027924
NC_000913	941705	941710		0.027300
NC_000913	941710	941715		0.025136
NC_000913	941715	941720		0.055136
NC_000913	941720	941725		0.058998
NC_000913	941725	941730		0.067668
NC_000913	941730	941735		0.032404
NC_000913	941735	941740		0.038279
NC_000913	941740	941745		0.082290
NC_000913	941745	941750		0.129448
NC_000913	941750	941755		0.237552
NC_000913	941755	941760		0.333055
NC_000913	941760	941765		0.810243
NC_000913	941765	941770		0.645833
NC_000913	941770	941775		0.277259
NC_000913	941775	941780		0.227494
NC_000913	941780	941785		0.214025
NC_000913	941785	941790		0.228661
NC_000913	941790	941795		0.284928
NC_000913	941795	941800		0.266465
NC_000913	941800	941805		0.302865
NC_000913	941805	941810		0.437631
NC_000913	941810	941815		0.472648
NC_000913	941815	941820		0.537327
NC_000913	941820	941825		0.969516
NC_000913	941825	941830		0.737900
NC_000913	941830	941835		0.669880
NC_000913	941835	941840		0.540740
NC_000913	941840	941845		0.367732
NC_000913	941845	941850		0.339791
NC_000913	941850	941855		0.186028
NC_000913	941855	941860		0.171226
NC_000913	941860	941865		0.127483
NC_000913	941865	941870		0.143715
NC_000913	941870	941875		0.248427
NC_000913	941875	941880		0.152801
NC_000913	941880	941885		0.094398
NC_000913	941885	941890		0.090699
NC_000913	941890	941895		0.069090
NC_000913	941895	941900		0.074021
NC_000913	941900	941905		0.069209
NC_000913	941905	941910		0.026188
NC_000913	941910	941915		0.032366
NC_000913	941915	941920		0.030941
NC_000913	941920	941925		0.026205
NC_000913	941925	941930		0.014332
NC_000913	941930	941935		0.002639
NC_000913	941935	941940		0.002910
NC_000913	941940	941945		0.004793
NC_000913	941945	941950		0.005373
NC_000913	941950	941955		0.005086
NC_000913	941955	941960		0.009480
NC_000913	941960	941965		0.010361
NC_000913	941965	941970		0.014093
NC_000913	941970	941975		0.147298
NC_000913	941975	941980		0.171510
NC_000913	941980	941985		0.166743
NC_000913	941985	941990		0.070459
NC_000913	941990	941995		0.058803
NC_000913	941995	942000		0.047227
NC_000913	942000	942005		0.031699
NC_000913	942005	942010		0.029031
NC_000913	942010	942015		0.030115
NC_000913	942015	942020		0.019340
NC_000913	942020	942025		0.021883
NC_000913	942025	942030		0.031395
NC_000913	942030	942035		0.058691
NC_000913	942035	942040		0.064605
NC_000913	942040	942045		0.032512
NC_000913	942045	942050		0.022628
NC_000913	942050	942055		0.029128
NC_000913	942055	942060		0.032971
NC_000913	942060	942065		0.022209
NC_000913	942065	942070		0.058140
NC_000913	942070	942075		0.049796
NC_000913	942075	942080		0.088156
NC_000913	942080	942085		0.247727
NC_000913	942085	942090		0.273109
NC_000913	942090	942095		0.165844
NC_000913	942095	942100		0.157792
NC_000913	942100	942105		0.149829
NC_000913	942105	942110		0.080830
NC_000913	942110	942115		0.074774
NC_000913	942115	942120		0.051128
NC_000913	942120	942125		0.058658
NC_000913	942125	942130		0.067298
NC_000913	942130	942135		0.053832
NC_000913	942135	942140		0.087494
NC_000913	942140	942145		0.126434
NC_000913	942145	942150		0.163563
NC_000913	942150	942155		0.082389
NC_000913	942155	942160		0.089308
NC_000913	942160	942165		0.094338
NC_000913	942165	942170		0.197569
NC_000913	942170	942175		0.190638
NC_000913	942175	942180		0.147300
NC_000913	942180	942185		0.197292
NC_000913	942185	942190		0.207690
NC_000913	942190	942195		0.223028
NC_000913	942195	942200		0.269055
NC_000913	942200	942205		0.096613
NC_000913	942205	942210		0.141189
NC_000913	942210	942215		0.155431
NC_000913	942215	942220		0.147300
NC_000913	942220	942225		0.182926
NC_000913	942225	942230		0.341420
NC_000913	942230	942235		0.924377
NC_000913	942235	942240		1.503350
NC_000913	942240	942245		1.278540
NC_000913	942245	942250		1.090123
NC_000913	942250	942255		0.795096
NC_000913	942255	942260		0.782422
NC_000913	942260	942265		0.733507
NC_000913	942265	942270		0.718392
NC_000913	942270	942275		0.726990
NC_000913	942275	942280		0.998989
NC_000913	942280	942285		1.016769
NC_000913	942285	942290		1.546902
NC_000913	942290	942295		1.556349
NC_000913	942295	942300		1.499589
NC_000913	942300	942305		2.401348
NC_000913	942305	942310		2.211198
NC_000913	942310	942315		2.389610
NC_000913	942315	942320		1.654647
NC_000913	942320	942325		1.109648
NC_000913	942325	942330		1.037854
NC_000913	942330	942335		1.001257
NC_000913	942335	942340		0.895471
NC_000913	942340	942345		0.906115
NC_000913	942345	942350		1.489144
NC_000913	942350	942355		1.684602
NC_000913	942355	942360		2.097279
NC_000913	942360	942365		1.720005
NC_000913	942365	942370		2.383653
NC_000913	942370	942375		2.790598
NC_000913	942375	942380		3.530843
NC_000913	942380	942385		4.072646
NC_000913	942385	942390		7.386446
NC_000913	942390	942395		8.994656
NC_000913	942395	942400		9.337589
NC_000913	942400	942405		9.210853
NC_000913	942405	942410		9.066647
NC_000913	942410	942415		9.317535
NC_000913	942415	942420		9.916029
NC_000913	942420	942425		10.011846
NC_000913	942425	942430		10.297923
NC_000913	942430	942435		10.058492
NC_000913	942435	942440		6.553498
NC_000913	942440	942445		6.611448
NC_000913	942445	942450		5.991860
NC_000913	942450	942455		3.814235
NC_000913	942455	942460		4.171629
NC_000913	942460	942465		3.625896
NC_000913	942465	942470		2.310049
NC_000913	942470	942475		1.214009
NC_000913	942475	942480		1.013334
NC_000913	942480	942485		1.202682
NC_000913	942485	942490		0.989314
NC_000913	942490	942495		0.747591
NC_000913	942495	942500		0.592671
NC_000913	942500	942505		0.826096
NC_000913	942505	942510		0.693477
NC_000913	942510	942515		0.541295
NC_000913	942515	942520		0.511565
NC_000913	942520	942525		0.651324
NC_000913	942525	942530		0.276279
NC_000913	942530	942535		0.209993
NC_000913	942535	942540		0.216181
NC_000913	942540	942545		0.235243
NC_000913	942545	942550		0.213773
NC_000913	942550	942555		0.236569
NC_000913	942555	942560		0.258044
NC_000913	942560	942565		0.253534
NC_000913	942565	942570		0.356922
NC_000913	942570	942575		0.362820
NC_000913	942575	942580		0.390560
NC_000913	942580	942585		0.326435
NC_000913	942585	942590		0.304893
NC_000913	942590	942595		0.318725
NC_000913	942595	942600		0.536273
NC_000913	942600	942605		0.907020
NC_000913	942605	942610		0.598145
NC_000913	942610	942615		0.839374
NC_000913	942615	942620		0.932469
NC_000913	942620	942625		0.899663
NC_000913	942625	942630		0.926482
NC_000913	942630	942635		0.480846
NC_000913	942635	942640		0.587690
NC_000913	942640	942645		0.795748
NC_000913	942645	942650		0.543026
NC_000913	942650	942655		0.456393
NC_000913	942655	942660		0.385058
NC_000913	942660	942665		0.322691
NC_000913	942665	942670		0.250881
NC_000913	942670	942675		0.258764
NC_000913	942675	942680		0.276946
NC_000913	942680	942685		0.184671
NC_000913	942685	942690		0.199815
NC_000913	942690	942695		0.160783
NC_000913	942695	942700		0.119535
NC_000913	942700	942705		0.233015
NC_000913	942705	942710		0.254359
NC_000913	942710	942715		0.169258
NC_000913	942715	942720		0.132866
NC_000913	942720	942725		0.155162
NC_000913	942725	942730		0.183715
NC_000913	942730	942735		0.302168
NC_000913	942735	942740		0.272176
NC_000913	942740	942745		0.174740
NC_000913	942745	942750		0.214875
NC_000913	942750	942755		0.230764
NC_000913	942755	942760		0.224418
NC_000913	942760	942765		0.172789
NC_000913	942765	942770		0.222845
NC_000913	942770	942775		0.161580
NC_000913	942775	942780		0.140631
NC_000913	942780	942785		0.109635
NC_000913	942785	942790		0.109424
NC_000913	942790	942795		0.081856
NC_000913	942795	942800		0.127753
NC_000913	942800	942805		0.134882
NC_000913	942805	942810		0.144100
NC_000913	942810	942815		0.215576
NC_000913	942815	942820		0.031207
NC_000913	942820	942825		0.025547
NC_000913	942825	942830		0.030996
NC_000913	942830	942835		0.044093
NC_000913	942835	942840		0.056937
NC_000913	942840	942845		0.059556
NC_000913	942845	942850		0.031399
NC_000913	942850	942855		0.044583
NC_000913	942855	942860		0.169849
NC_000913	942860	942865		0.157954
NC_000913	942865	942870		0.129779
NC_000913	942870	942875		0.086670
NC_000913	942875	942880		0.077475
NC_000913	942880	942885		0.069230
NC_000913	942885	942890		0.065965
NC_000913	942890	942895		0.070117
NC_000913	942895	942900		0.082433
NC_000913	942900	942905		0.193869
NC_000913	942905	942910		0.290381
NC_000913	942910	942915		0.284747
NC_000913	942915	942920		0.179530
NC_000913	942920	942925		0.098968
NC_000913	942925	942930		0.098149
NC_000913	942930	942935		0.084345
NC_000913	942935	942940		0.083965
NC_000913	942940	942945		0.071393
NC_000913	942945	942950		0.066271
NC_000913	942950	942955		0.068448
NC_000913	942955	942960		0.137158
NC_000913	942960	942965		0.210014
NC_000913	942965	942970		0.216230
NC_000913	942970	942975		0.119835
NC_000913	942975	942980		0.038138
NC_000913	942980	942985		0.045356
NC_000913	942985	942990		0.092344
NC_000913	942990	942995		0.153402
NC_000913	942995	943000		0.174104
NC_000913	943000	943005		0.177448
NC_000913	943005	943010		0.744787
NC_000913	943010	943015		0.843897
NC_000913	943015	943020		1.120667
NC_000913	943020	943025		1.102798
NC_000913	943025	943030		1.341308
NC_000913	943030	943035		1.673464
NC_000913	943035	943040		1.477585
NC_000913	943040	943045		1.135133
NC_000913	943045	943050		0.963014
NC_000913	943050	943055		0.830051
NC_000913	943055	943060		1.141260
NC_000913	943060	943065		1.201927
NC_000913	943065	943070		0.626337
NC_000913	943070	943075		0.484003
NC_000913	943075	943080		0.458286
NC_000913	943080	943085		0.474826
NC_000913	943085	943090		0.239253
NC_000913	943090	943095		0.163156
NC_000913	943095	943100		0.224734
NC_000913	943100	943105		0.135541
NC_000913	943105	943110		0.150020
NC_000913	943110	943115		0.107492
NC_000913	943115	943120		0.101073
NC_000913	943120	943125		0.103907
NC_000913	943125	943130		0.159640
NC_000913	943130	943135		0.172282
NC_000913	943135	943140		0.330917
NC_000913	943140	943145		0.516373
NC_000913	943145	943150		0.339351
NC_000913	943150	943155		0.369867
NC_000913	943155	943160		0.329464
NC_000913	943160	943165		0.301705
NC_000913	943165	943170		0.221789
NC_000913	943170	943175		0.212434
NC_000913	943175	943180		0.287196
NC_000913	943180	943185		0.376610
NC_000913	943185	943190		0.249152
NC_000913	943190	943195		0.283502
NC_000913	943195	943200		0.251463
NC_000913	943200	943205		0.292297
NC_000913	943205	943210		0.312424
NC_000913	943210	943215		0.625148
NC_000913	943215	943220		0.301672
NC_000913	943220	943225		0.123200
NC_000913	943225	943230		0.124099
NC_000913	943230	943235		0.121385
NC_000913	943235	943240		0.082525
NC_000913	943240	943245		0.116508
NC_000913	943245	943250		0.094689
NC_000913	943250	943255		0.126113
NC_000913	943255	943260		0.081286
NC_000913	943260	943265		0.103366
NC_000913	943265	943270		0.149769
NC_000913	943270	943275		0.197189
NC_000913	943275	943280		0.201300
NC_000913	943280	943285		0.216741
NC_000913	943285	943290		0.194973
NC_000913	943290	943295		0.261230
NC_000913	943295	943300		0.351616
NC_000913	943300	943305		0.507310
NC_000913	943305	943310		0.840420
NC_000913	943310	943315		0.702109
NC_000913	943315	943320		0.281946
NC_000913	943320	943325		0.025591
NC_000913	943325	943330		0.013138
NC_000913	943330	943335		0.005208
NC_000913	943335	943340		0.010334
NC_000913	943340	943345		0.011975
NC_000913	943345	943350		0.011226
NC_000913	943350	943355		0.011035
NC_000913	943355	943360		0.019416
NC_000913	943360	943365		0.028965
NC_000913	943365	943370		0.234729
NC_000913	943370	943375		0.374628
NC_000913	943375	943380		1.106086
NC_000913	943380	943385		0.944325
NC_000913	943385	943390		0.915851
NC_000913	943390	943395		0.215276
NC_000913	943395	943400		0.106211
NC_000913	943400	943405		0.109153
NC_000913	943405	943410		0.044532
NC_000913	943410	943415		0.038669
NC_000913	943415	943420		0.066211
NC_000913	943420	943425		0.142558
NC_000913	943425	943430		0.264519
NC_000913	943430	943435		0.316803
NC_000913	943435	943440		0.316095
NC_000913	943440	943445		0.323187
NC_000913	943445	943450		0.229751
NC_000913	943450	943455		0.256864
NC_000913	943455	943460		0.227341
NC_000913	943460	943465		0.309524
NC_000913	943465	943470		0.260885
NC_000913	943470	943475		0.220076
NC_000913	943475	943480		0.235179
NC_000913	943480	943485		0.190653
NC_000913	943485	943490		0.257373
NC_000913	943490	943495		0.373787
NC_000913	943495	943500		0.221801
NC_000913	943500	943505		0.216153
NC_000913	943505	943510		0.109991
NC_000913	943510	943515		0.122003
NC_000913	943515	943520		0.078459
NC_000913	943520	943525		0.063811
NC_000913	943525	943530		0.113014
NC_000913	943530	943535		0.085725
NC_000913	943535	943540		0.285313
NC_000913	943540	943545		0.340621
NC_000913	943545	943550		0.377187
NC_000913	943550	943555		0.286767
NC_000913	943555	943560		0.223353
NC_000913	943560	943565		0.205948
NC_000913	943565	943570		0.199717
NC_000913	943570	943575		0.185440
NC_000913	943575	943580		0.141219
NC_000913	943580	943585		0.110167
NC_000913	943585	943590		0.156308
NC_000913	943590	943595		0.145604
NC_000913	943595	943600		0.197310
NC_000913	943600	943605		0.181575
NC_000913	943605	943610		0.226279
NC_000913	943610	943615		0.246437
NC_000913	943615	943620		0.126390
NC_000913	943620	943625		0.179968
NC_000913	943625	943630		0.178168
NC_000913	943630	943635		0.101528
NC_000913	943635	943640		0.088726
NC_000913	943640	943645		0.136052
NC_000913	943645	943650		0.269823
NC_000913	943650	943655		0.300911
NC_000913	943655	943660		0.338992
NC_000913	943660	943665		0.333824
NC_000913	943665	943670		0.640649
NC_000913	943670	943675		1.793345
NC_000913	943675	943680		2.029768
NC_000913	943680	943685		1.546280
NC_000913	943685	943690		1.296700
NC_000913	943690	943695		1.300041
NC_000913	943695	943700		0.906120
NC_000913	943700	943705		0.624272
NC_000913	943705	943710		0.728197
NC_000913	943710	943715		0.688318
NC_000913	943715	943720		0.838180
NC_000913	943720	943725		0.856099
NC_000913	943725	943730		0.916185
NC_000913	943730	943735		1.257250
NC_000913	943735	943740		1.645278
NC_000913	943740	943745		1.694472
NC_000913	943745	943750		1.737522
NC_000913	943750	943755		1.733376
NC_000913	943755	943760		1.472198
NC_000913	943760	943765		1.229886
NC_000913	943765	943770		1.255546
NC_000913	943770	943775		1.243539
NC_000913	943775	943780		1.595000
NC_000913	943780	943785		1.006947
NC_000913	943785	943790		0.590395
NC_000913	943790	943795		0.604735
NC_000913	943795	943800		0.476439
NC_000913	943800	943805		0.249618
NC_000913	943805	943810		0.304332
NC_000913	943810	943815		0.285399
NC_000913	943815	943820		0.341327
NC_000913	943820	943825		0.467590
NC_000913	943825	943830		0.505207
NC_000913	943830	943835		0.512093
NC_000913	943835	943840		0.500701
NC_000913	943840	943845		0.468818
NC_000913	943845	943850		0.502120
NC_000913	943850	943855		0.476382
NC_000913	943855	943860		0.443823
NC_000913	943860	943865		0.450353
NC_000913	943865	943870		0.382987
NC_000913	943870	943875		0.475797
NC_000913	943875	943880		0.347596
NC_000913	943880	943885		0.237023
NC_000913	943885	943890		0.169293
NC_000913	943890	943895		0.129991
NC_000913	943895	943900		0.096260
NC_000913	943900	943905		0.135122
NC_000913	943905	943910		0.118662
NC_000913	943910	943915		0.126868
NC_000913	943915	943920		0.119311
NC_000913	943920	943925		0.097848
NC_000913	943925	943930		0.087994
NC_000913	943930	943935		0.085079
NC_000913	943935	943940		0.061755
NC_000913	943940	943945		0.061720
NC_000913	943945	943950		0.134729
NC_000913	943950	943955		0.218963
NC_000913	943955	943960		0.192410
NC_000913	943960	943965		0.533331
NC_000913	943965	943970		0.696675
NC_000913	943970	943975		0.629684
NC_000913	943975	943980		0.197033
NC_000913	943980	943985		0.170542
NC_000913	943985	943990		0.170151
NC_000913	943990	943995		0.148750
NC_000913	943995	944000		0.246460
NC_000913	944000	944005		0.146387
NC_000913	944005	944010		0.229063
NC_000913	944010	944015		0.223708
NC_000913	944015	944020		0.226796
NC_000913	944020	944025		0.175175
NC_000913	944025	944030		0.169767
NC_000913	944030	944035		0.117799
NC_000913	944035	944040		0.102562
NC_000913	944040	944045		0.112377
NC_000913	944045	944050		0.235491
NC_000913	944050	944055		0.427598
NC_000913	944055	944060		0.443311
NC_000913	944060	944065		0.512755
NC_000913	944065	944070		0.172686
NC_000913	944070	944075		0.103901
NC_000913	944075	944080		0.069497
NC_000913	944080	944085		0.076909
NC_000913	944085	944090		0.117291
NC_000913	944090	944095		0.051592
NC_000913	944095	944100		0.104232
NC_000913	944100	944105		0.098303
NC_000913	944105	944110		0.089547
NC_000913	944110	944115		0.279650
NC_000913	944115	944120		0.354945
NC_000913	944120	944125		0.341026
NC_000913	944125	944130		0.313889
NC_000913	944130	944135		0.333785
NC_000913	944135	944140		0.250686
NC_000913	944140	944145		0.276528
NC_000913	944145	944150		0.383588
NC_000913	944150	944155		0.322435
NC_000913	944155	944160		0.377533
NC_000913	944160	944165		0.507153
NC_000913	944165	944170		0.557968
NC_000913	944170	944175		0.597904
NC_000913	944175	944180		0.791312
NC_000913	944180	944185		0.363682
NC_000913	944185	944190		0.093721
NC_000913	944190	944195		0.097662
NC_000913	944195	944200		0.051959
NC_000913	944200	944205		0.030537
NC_000913	944205	944210		0.028379
NC_000913	944210	944215		0.009208
NC_000913	944215	944220		0.036612
NC_000913	944220	944225		0.040518
NC_000913	944225	944230		0.052095
NC_000913	944230	944235		0.026884
NC_000913	944235	944240		0.028961
NC_000913	944240	944245		0.091121
NC_000913	944245	944250		0.100522
NC_000913	944250	944255		0.110968
NC_000913	944255	944260		0.092583
NC_000913	944260	944265		0.062863
NC_000913	944265	944270		0.081471
NC_000913	944270	944275		0.083881
NC_000913	944275	944280		0.071575
NC_000913	944280	944285		0.030492
NC_000913	944285	944290		0.037286
NC_000913	944290	944295		0.039679
NC_000913	944295	944300		0.084523
NC_000913	944300	944305		0.052951
NC_000913	944305	944310		0.060491
NC_000913	944310	944315		0.067384
NC_000913	944315	944320		0.075590
NC_000913	944320	944325		0.062546
NC_000913	944325	944330		0.068469
NC_000913	944330	944335		0.102514
NC_000913	944335	944340		0.116378
NC_000913	944340	944345		0.105548
NC_000913	944345	944350		0.123060
NC_000913	944350	944355		0.230764
NC_000913	944355	944360		0.286404
NC_000913	944360	944365		0.218443
NC_000913	944365	944370		0.263326
NC_000913	944370	944375		0.255021
NC_000913	944375	944380		0.164040
NC_000913	944380	944385		0.194720
NC_000913	944385	944390		0.267579
NC_000913	944390	944395		0.349740
NC_000913	944395	944400		0.213661
NC_000913	944400	944405		0.288687
NC_000913	944405	944410		0.345840
NC_000913	944410	944415		0.313867
NC_000913	944415	944420		0.275561
NC_000913	944420	944425		0.373478
NC_000913	944425	944430		0.437725
NC_000913	944430	944435		0.627695
NC_000913	944435	944440		0.662626
NC_000913	944440	944445		0.942533
NC_000913	944445	944450		0.751627
NC_000913	944450	944455		0.831309
NC_000913	944455	944460		0.561621
NC_000913	944460	944465		0.618669
NC_000913	944465	944470		0.520355
NC_000913	944470	944475		0.440689
NC_000913	944475	944480		0.446165
NC_000913	944480	944485		0.342659
NC_000913	944485	944490		0.352287
NC_000913	944490	944495		0.447114
NC_000913	944495	944500		0.438380
NC_000913	944500	944505		0.465205
NC_000913	944505	944510		0.456193
NC_000913	944510	944515		0.482703
NC_000913	944515	944520		0.588658
NC_000913	944520	944525		0.624987
NC_000913	944525	944530		0.553305
NC_000913	944530	944535		0.619898
NC_000913	944535	944540		0.645256
NC_000913	944540	944545		0.575669
NC_000913	944545	944550		0.626400
NC_000913	944550	944555		0.533423
NC_000913	944555	944560		0.553709
NC_000913	944560	944565		0.384855
NC_000913	944565	944570		0.392987
NC_000913	944570	944575		0.361213
NC_000913	944575	944580		0.341398
NC_000913	944580	944585		0.423121
NC_000913	944585	944590		0.380974
NC_000913	944590	944595		0.385559
NC_000913	944595	944600		0.476645
NC_000913	944600	944605		0.473136
NC_000913	944605	944610		0.451933
NC_000913	944610	944615		0.446089
NC_000913	944615	944620		0.426105
NC_000913	944620	944625		0.358781
NC_000913	944625	944630		0.277945
NC_000913	944630	944635		0.130402
NC_000913	944635	944640		0.130519
NC_000913	944640	944645		0.145259
NC_000913	944645	944650		0.187841
NC_000913	944650	944655		0.171146
NC_000913	944655	944660		0.177705
NC_000913	944660	944665		0.162287
NC_000913	944665	944670		0.191864
NC_000913	944670	944675		0.178958
NC_000913	944675	944680		0.184347
NC_000913	944680	944685		0.212196
NC_000913	944685	944690		0.209541
NC_000913	944690	944695		0.225076
NC_000913	944695	944700		0.199949
NC_000913	944700	944705		0.295634
NC_000913	944705	944710		0.331266
NC_000913	944710	944715		0.424035
NC_000913	944715	944720		0.391027
NC_000913	944720	944725		0.356946
NC_000913	944725	944730		0.410572
NC_000913	944730	944735		0.353519
NC_000913	944735	944740		0.274850
NC_000913	944740	944745		0.266330
NC_000913	944745	944750		0.256267
NC_000913	944750	944755		0.288633
NC_000913	944755	944760		0.350630
NC_000913	944760	944765		0.279310
NC_000913	944765	944770		0.374488
NC_000913	944770	944775		0.497980
NC_000913	944775	944780		0.514111
NC_000913	944780	944785		1.198437
NC_000913	944785	944790		1.522110
NC_000913	944790	944795		1.513452
NC_000913	944795	944800		1.811096
NC_000913	944800	944805		2.356940
NC_000913	944805	944810		2.037362
NC_000913	944810	944815		1.965211
NC_000913	944815	944820		2.068515
NC_000913	944820	944825		1.841236
NC_000913	944825	944830		1.927892
NC_000913	944830	944835		1.839265
NC_000913	944835	944840		1.219151
NC_000913	944840	944845		1.426481
NC_000913	944845	944850		1.321684
NC_000913	944850	944855		1.034907
NC_000913	944855	944860		1.023186
NC_000913	944860	944865		1.222475
NC_000913	944865	944870		0.569183
NC_000913	944870	944875		0.290796
NC_000913	944875	944880		0.273009
NC_000913	944880	944885		0.221290
NC_000913	944885	944890		0.227813
NC_000913	944890	944895		0.206167
NC_000913	944895	944900		0.377225
NC_000913	944900	944905		0.358807
NC_000913	944905	944910		0.328671
NC_000913	944910	944915		0.315371
NC_000913	944915	944920		0.281537
NC_000913	944920	944925		0.281484
NC_000913	944925	944930		0.147772
NC_000913	944930	944935		0.141793
NC_000913	944935	944940		0.192749
NC_000913	944940	944945		0.374925
NC_000913	944945	944950		0.649185
NC_000913	944950	944955		0.632238
NC_000913	944955	944960		0.244976
NC_000913	944960	944965		0.402406
NC_000913	944965	944970		0.298424
NC_000913	944970	944975		0.095623
NC_000913	944975	944980		0.068300
NC_000913	944980	944985		0.059390
NC_000913	944985	944990		0.055698
NC_000913	944990	944995		0.055784
NC_000913	944995	945000		0.067646
NC_000913	945000	945005		0.082215
NC_000913	945005	945010		0.086214
NC_000913	945010	945015		0.123741
NC_000913	945015	945020		0.197968
NC_000913	945020	945025		0.626084
NC_000913	945025	945030		0.408622
NC_000913	945030	945035		0.273516
NC_000913	945035	945040		0.238748
NC_000913	945040	945045		0.201857
NC_000913	945045	945050		0.134829
NC_000913	945050	945055		0.158398
NC_000913	945055	945060		0.156789
NC_000913	945060	945065		0.152736
NC_000913	945065	945070		0.202393
NC_000913	945070	945075		0.296232
NC_000913	945075	945080		0.575293
NC_000913	945080	945085		0.618683
NC_000913	945085	945090		0.517164
NC_000913	945090	945095		0.356035
NC_000913	945095	945100		0.423480
NC_000913	945100	945105		0.450765
NC_000913	945105	945110		0.378626
NC_000913	945110	945115		0.182735
NC_000913	945115	945120		0.144426
NC_000913	945120	945125		0.179453
NC_000913	945125	945130		0.155016
NC_000913	945130	945135		0.075850
NC_000913	945135	945140		0.114492
NC_000913	945140	945145		0.121024
NC_000913	945145	945150		0.098867
NC_000913	945150	945155		0.106091
NC_000913	945155	945160		0.159207
NC_000913	945160	945165		0.322338
NC_000913	945165	945170		0.283072
NC_000913	945170	945175		0.323826
NC_000913	945175	945180		0.106709
NC_000913	945180	945185		0.136170
NC_000913	945185	945190		0.112020
NC_000913	945190	945195		0.139927
NC_000913	945195	945200		0.106646
NC_000913	945200	945205		0.078307
NC_000913	945205	945210		0.084899
NC_000913	945210	945215		0.085958
NC_000913	945215	945220		0.139514
NC_000913	945220	945225		0.083322
NC_000913	945225	945230		0.095309
NC_000913	945230	945235		0.196733
NC_000913	945235	945240		0.234754
NC_000913	945240	945245		0.163426
NC_000913	945245	945250		0.205360
NC_000913	945250	945255		0.156462
NC_000913	945255	945260		0.114978
NC_000913	945260	945265		0.095990
NC_000913	945265	945270		0.095833
NC_000913	945270	945275		0.181328
NC_000913	945275	945280		0.196605
NC_000913	945280	945285		0.190606
NC_000913	945285	945290		0.388969
NC_000913	945290	945295		0.433744
NC_000913	945295	945300		0.447474
NC_000913	945300	945305		0.432078
NC_000913	945305	945310		0.446112
NC_000913	945310	945315		0.509867
NC_000913	945315	945320		0.486901
NC_000913	945320	945325		0.456981
NC_000913	945325	945330		0.688074
NC_000913	945330	945335		0.456067
NC_000913	945335	945340		0.329671
NC_000913	945340	945345		0.209993
NC_000913	945345	945350		0.210544
NC_000913	945350	945355		0.183254
NC_000913	945355	945360		0.124184
NC_000913	945360	945365		0.134859
NC_000913	945365	945370		0.116996
NC_000913	945370	945375		0.103933
NC_000913	945375	945380		0.117675
NC_000913	945380	945385		0.182396
NC_000913	945385	945390		0.164023
NC_000913	945390	945395		0.304475
NC_000913	945395	945400		0.344791
NC_000913	945400	945405		0.245030
NC_000913	945405	945410		0.352741
NC_000913	945410	945415		0.159725
NC_000913	945415	945420		0.030767
NC_000913	945420	945425		0.024439
NC_000913	945425	945430		0.025188
NC_000913	945430	945435		0.023961
NC_000913	945435	945440		0.022193
NC_000913	945440	945445		0.020157
NC_000913	945445	945450		0.030126
NC_000913	945450	945455		0.114572
NC_000913	945455	945460		0.076079
NC_000913	945460	945465		0.167810
NC_000913	945465	945470		0.485945
NC_000913	945470	945475		0.481723
NC_000913	945475	945480		0.553104
NC_000913	945480	945485		0.704136
NC_000913	945485	945490		0.597065
NC_000913	945490	945495		0.555390
NC_000913	945495	945500		0.604775
NC_000913	945500	945505		0.475059
NC_000913	945505	945510		0.476793
NC_000913	945510	945515		0.640895
NC_000913	945515	945520		0.518763
NC_000913	945520	945525		0.499187
NC_000913	945525	945530		0.400279
NC_000913	945530	945535		0.250346
NC_000913	945535	945540		0.540006
NC_000913	945540	945545		0.429824
NC_000913	945545	945550		0.226515
NC_000913	945550	945555		0.199791
NC_000913	945555	945560		0.095581
NC_000913	945560	945565		0.083863
NC_000913	945565	945570		0.084970
NC_000913	945570	945575		0.066209
NC_000913	945575	945580		0.065828
NC_000913	945580	945585		0.064508
NC_000913	945585	945590		0.078637
NC_000913	945590	945595		0.095126
NC_000913	945595	945600		0.073338
NC_000913	945600	945605		0.145406
NC_000913	945605	945610		0.116823
NC_000913	945610	945615		0.198479
NC_000913	945615	945620		0.205921
NC_000913	945620	945625		0.294150
NC_000913	945625	945630		0.315805
NC_000913	945630	945635		0.439639
NC_000913	945635	945640		0.535424
NC_000913	945640	945645		0.755697
NC_000913	945645	945650		0.774308
NC_000913	945650	945655		0.811868
NC_000913	945655	945660		0.765937
NC_000913	945660	945665		0.973083
NC_000913	945665	945670		1.016846
NC_000913	945670	945675		1.277776
NC_000913	945675	945680		2.126088
NC_000913	945680	945685		2.581720
NC_000913	945685	945690		4.206737
NC_000913	945690	945695		4.098133
NC_000913	945695	945700		5.066955
NC_000913	945700	945705		5.380625
NC_000913	945705	945710		6.861695
NC_000913	945710	945715		6.971118
NC_000913	945715	945720		7.365440
NC_000913	945720	945725		8.046105
NC_000913	945725	945730		8.027609
NC_000913	945730	945735		8.269773
NC_000913	945735	945740		7.485886
NC_000913	945740	945745		5.441570
NC_000913	945745	945750		3.635253
NC_000913	945750	945755		1.229278
NC_000913	945755	945760		0.272529
NC_000913	945760	945765		0.188404
NC_000913	945765	945770		0.198347
NC_000913	945770	945775		0.187663
NC_000913	945775	945780		0.513656
NC_000913	945780	945785		0.517702
NC_000913	945785	945790		0.547225
NC_000913	945790	945795		0.745418
NC_000913	945795	945800		0.554828
NC_000913	945800	945805		0.723571
NC_000913	945805	945810		0.523771
NC_000913	945810	945815		0.150240
NC_000913	945815	945820		0.072985
NC_000913	945820	945825		0.053171
NC_000913	945825	945830		0.052650
NC_000913	945830	945835		0.055336
NC_000913	945835	945840		0.055200
NC_000913	945840	945845		0.058002
NC_000913	945845	945850		0.059264
NC_000913	945850	945855		0.062411
NC_000913	945855	945860		0.066335
NC_000913	945860	945865		0.073760
NC_000913	945865	945870		0.023872
NC_000913	945870	945875		0.035561
NC_000913	945875	945880		0.030987
NC_000913	945880	945885		0.046979
NC_000913	945885	945890		0.089711
NC_000913	945890	945895		0.112240
NC_000913	945895	945900		0.143093
NC_000913	945900	945905		0.155406
NC_000913	945905	945910		0.225862
NC_000913	945910	945915		0.241173
NC_000913	945915	945920		0.279294
NC_000913	945920	945925		0.262304
NC_000913	945925	945930		0.435610
NC_000913	945930	945935		0.470781
NC_000913	945935	945940		0.591661
NC_000913	945940	945945		0.526586
NC_000913	945945	945950		0.291776
NC_000913	945950	945955		0.275182
NC_000913	945955	945960		0.411037
NC_000913	945960	945965		0.437620
NC_000913	945965	945970		0.491045
NC_000913	945970	945975		0.490468
NC_000913	945975	945980		0.533006
NC_000913	945980	945985		0.827033
NC_000913	945985	945990		0.839028
NC_000913	945990	945995		1.144379
NC_000913	945995	946000		1.157724
NC_000913	946000	946005		1.106036
NC_000913	946005	946010		0.891556
NC_000913	946010	946015		0.844347
NC_000913	946015	946020		0.894205
NC_000913	946020	946025		0.978478
NC_000913	946025	946030		0.833897
NC_000913	946030	946035		1.068686
NC_000913	946035	946040		0.775934
NC_000913	946040	946045		0.770157
NC_000913	946045	946050		0.679735
NC_000913	946050	946055		0.725878
NC_000913	946055	946060		0.707099
NC_000913	946060	946065		0.717717
NC_000913	946065	946070		0.931140
NC_000913	946070	946075		1.105496
NC_000913	946075	946080		1.129585
NC_000913	946080	946085		0.823655
NC_000913	946085	946090		0.571444
NC_000913	946090	946095		0.559487
NC_000913	946095	946100		0.453769
NC_000913	946100	946105		0.314708
NC_000913	946105	946110		0.196811
NC_000913	946110	946115		0.218173
NC_000913	946115	946120		0.230368
NC_000913	946120	946125		0.210704
NC_000913	946125	946130		0.220666
NC_000913	946130	946135		0.212672
NC_000913	946135	946140		0.227765
NC_000913	946140	946145		0.431527
NC_000913	946145	946150		0.551766
NC_000913	946150	946155		0.545044
NC_000913	946155	946160		0.471572
NC_000913	946160	946165		0.475254
NC_000913	946165	946170		0.612375
NC_000913	946170	946175		0.743448
NC_000913	946175	946180		0.632621
NC_000913	946180	946185		0.728323
NC_000913	946185	946190		0.749034
NC_000913	946190	946195		0.779955
NC_000913	946195	946200		0.885651
NC_000913	946200	946205		1.594646
NC_000913	946205	946210		1.576847
NC_000913	946210	946215		1.673705
NC_000913	946215	946220		1.512981
NC_000913	946220	946225		1.508638
NC_000913	946225	946230		1.424662
NC_000913	946230	946235		1.280660
NC_000913	946235	946240		1.201439
NC_000913	946240	946245		1.205089
NC_000913	946245	946250		0.779197
NC_000913	946250	946255		0.694729
NC_000913	946255	946260		0.701633
NC_000913	946260	946265		0.816224
NC_000913	946265	946270		0.637678
NC_000913	946270	946275		0.647683
NC_000913	946275	946280		0.635438
NC_000913	946280	946285		0.475868
NC_000913	946285	946290		0.932442
NC_000913	946290	946295		0.643199
NC_000913	946295	946300		0.426289
NC_000913	946300	946305		0.377453
NC_000913	946305	946310		0.478964
NC_000913	946310	946315		0.424997
NC_000913	946315	946320		0.373558
NC_000913	946320	946325		0.295697
NC_000913	946325	946330		0.648946
NC_000913	946330	946335		0.498996
NC_000913	946335	946340		1.079128
NC_000913	946340	946345		1.245597
NC_000913	946345	946350		1.133509
NC_000913	946350	946355		1.565196
NC_000913	946355	946360		1.183256
NC_000913	946360	946365		1.168762
NC_000913	946365	946370		0.873530
NC_000913	946370	946375		0.637348
NC_000913	946375	946380		0.687418
NC_000913	946380	946385		0.685077
NC_000913	946385	946390		0.600885
NC_000913	946390	946395		0.757719
NC_000913	946395	946400		0.605706
NC_000913	946400	946405		0.663964
NC_000913	946405	946410		0.613698
NC_000913	946410	946415		0.608276
NC_000913	946415	946420		0.895441
NC_000913	946420	946425		1.358550
NC_000913	946425	946430		1.292507
NC_000913	946430	946435		0.956649
NC_000913	946435	946440		0.824957
NC_000913	946440	946445		0.535533
NC_000913	946445	946450		0.353215
NC_000913	946450	946455		0.323763
NC_000913	946455	946460		0.185239
NC_000913	946460	946465		0.114156
NC_000913	946465	946470		0.099525
NC_000913	946470	946475		0.114427
NC_000913	946475	946480		0.110681
NC_000913	946480	946485		0.102162
NC_000913	946485	946490		0.107298
NC_000913	946490	946495		0.067685
NC_000913	946495	946500		0.073756
NC_000913	946500	946505		0.092383
NC_000913	946505	946510		0.113796
NC_000913	946510	946515		0.283549
NC_000913	946515	946520		0.248868
NC_000913	946520	946525		0.411910
NC_000913	946525	946530		0.228058
NC_000913	946530	946535		0.679197
NC_000913	946535	946540		0.670084
NC_000913	946540	946545		0.683685
NC_000913	946545	946550		0.746701
NC_000913	946550	946555		0.776990
NC_000913	946555	946560		0.430067
NC_000913	946560	946565		0.400068
NC_000913	946565	946570		0.490623
NC_000913	946570	946575		0.504476
NC_000913	946575	946580		0.474533
NC_000913	946580	946585		0.528536
NC_000913	946585	946590		0.696297
NC_000913	946590	946595		0.706999
NC_000913	946595	946600		0.660978
NC_000913	946600	946605		0.669598
NC_000913	946605	946610		0.714235
NC_000913	946610	946615		0.940777
NC_000913	946615	946620		1.344560
NC_000913	946620	946625		0.970543
NC_000913	946625	946630		1.022354
NC_000913	946630	946635		1.086126
NC_000913	946635	946640		1.259223
NC_000913	946640	946645		1.355251
NC_000913	946645	946650		1.136367
NC_000913	946650	946655		0.981620
NC_000913	946655	946660		1.280602
NC_000913	946660	946665		1.340911
NC_000913	946665	946670		1.322694
NC_000913	946670	946675		1.522091
NC_000913	946675	946680		1.403264
NC_000913	946680	946685		2.262575
NC_000913	946685	946690		2.446611
NC_000913	946690	946695		1.635146
NC_000913	946695	946700		1.637090
NC_000913	946700	946705		1.478765
NC_000913	946705	946710		1.398112
NC_000913	946710	946715		1.180775
NC_000913	946715	946720		0.980734
NC_000913	946720	946725		0.681484
NC_000913	946725	946730		0.752168
NC_000913	946730	946735		0.671258
NC_000913	946735	946740		0.641720
NC_000913	946740	946745		0.655181
NC_000913	946745	946750		0.980582
NC_000913	946750	946755		1.004488
NC_000913	946755	946760		0.751736
NC_000913	946760	946765		0.781962
NC_000913	946765	946770		0.735795
NC_000913	946770	946775		0.742172
NC_000913	946775	946780		0.533958
NC_000913	946780	946785		0.304359
NC_000913	946785	946790		0.252274
NC_000913	946790	946795		0.148126
NC_000913	946795	946800		0.108656
NC_000913	946800	946805		0.114738
NC_000913	946805	946810		0.103976
NC_000913	946810	946815		0.101437
NC_000913	946815	946820		0.022969
NC_000913	946820	946825		0.051505
NC_000913	946825	946830		0.028969
NC_000913	946830	946835		0.056244
NC_000913	946835	946840		0.055236
NC_000913	946840	946845		0.174389
NC_000913	946845	946850		0.173536
NC_000913	946850	946855		0.162066
NC_000913	946855	946860		0.112482
NC_000913	946860	946865		0.097282
NC_000913	946865	946870		0.075272
NC_000913	946870	946875		0.081457
NC_000913	946875	946880		0.079014
NC_000913	946880	946885		0.087339
NC_000913	946885	946890		0.094584
NC_000913	946890	946895		0.093668
NC_000913	946895	946900		0.070724
NC_000913	946900	946905		0.055317
NC_000913	946905	946910		0.025169
NC_000913	946910	946915		0.020187
NC_000913	946915	946920		0.019605
NC_000913	946920	946925		0.020416
NC_000913	946925	946930		0.015040
NC_000913	946930	946935		0.012059
NC_000913	946935	946940		0.014857
NC_000913	946940	946945		0.015690
NC_000913	946945	946950		0.015729
NC_000913	946950	946955		0.009622
NC_000913	946955	946960		0.007213
NC_000913	946960	946965		0.009583
NC_000913	946965	946970		0.011045
NC_000913	946970	946975		0.015300
NC_000913	946975	946980		0.019962
NC_000913	946980	946985		0.021560
NC_000913	946985	946990		0.022795
NC_000913	946990	946995		0.021928
NC_000913	946995	947000		0.027708
NC_000913	947000	947005		0.027026
NC_000913	947005	947010		0.037489
NC_000913	947010	947015		0.051953
NC_000913	947015	947020		0.045201
NC_000913	947020	947025		0.067364
NC_000913	947025	947030		0.332860
NC_000913	947030	947035		0.480713
NC_000913	947035	947040		0.487895
NC_000913	947040	947045		0.547368
NC_000913	947045	947050		0.317127
NC_000913	947050	947055		0.260919
NC_000913	947055	947060		0.323335
NC_000913	947060	947065		0.308014
NC_000913	947065	947070		0.304097
NC_000913	947070	947075		0.224581
NC_000913	947075	947080		0.180527
NC_000913	947080	947085		0.169276
NC_000913	947085	947090		0.175348
NC_000913	947090	947095		0.067587
NC_000913	947095	947100		0.053075
NC_000913	947100	947105		0.055054
NC_000913	947105	947110		0.018634
NC_000913	947110	947115		0.026788
NC_000913	947115	947120		0.065284
NC_000913	947120	947125		0.310072
NC_000913	947125	947130		0.371329
NC_000913	947130	947135		0.543028
NC_000913	947135	947140		0.685644
NC_000913	947140	947145		0.680848
NC_000913	947145	947150		0.681518
NC_000913	947150	947155		0.800921
NC_000913	947155	947160		0.682045
NC_000913	947160	947165		0.635891
NC_000913	947165	947170		0.641983
NC_000913	947170	947175		0.601908
NC_000913	947175	947180		0.617793
NC_000913	947180	947185		0.676789
NC_000913	947185	947190		0.700828
NC_000913	947190	947195		0.674077
NC_000913	947195	947200		0.626079
NC_000913	947200	947205		0.597954
NC_000913	947205	947210		0.571345
NC_000913	947210	947215		0.542517
NC_000913	947215	947220		0.635695
NC_000913	947220	947225		0.851160
NC_000913	947225	947230		1.262539
NC_000913	947230	947235		1.754137
NC_000913	947235	947240		1.411634
NC_000913	947240	947245		1.752542
NC_000913	947245	947250		2.075851
NC_000913	947250	947255		2.197837
NC_000913	947255	947260		2.025791
NC_000913	947260	947265		1.940150
NC_000913	947265	947270		1.937945
NC_000913	947270	947275		2.575439
NC_000913	947275	947280		2.565880
NC_000913	947280	947285		2.461940
NC_000913	947285	947290		2.929428
NC_000913	947290	947295		2.220003
NC_000913	947295	947300		2.004277
NC_000913	947300	947305		1.961324
NC_000913	947305	947310		1.742186
NC_000913	947310	947315		1.641248
NC_000913	947315	947320		1.088637
NC_000913	947320	947325		0.098726
NC_000913	947325	947330		0.183775
NC_000913	947330	947335		0.185489
NC_000913	947335	947340		0.164244
NC_000913	947340	947345		0.177775
NC_000913	947345	947350		0.162998
NC_000913	947350	947355		0.123621
NC_000913	947355	947360		0.172993
NC_000913	947360	947365		0.243083
NC_000913	947365	947370		0.220160
NC_000913	947370	947375		0.122094
NC_000913	947375	947380		0.067289
NC_000913	947380	947385		0.097750
NC_000913	947385	947390		0.163733
NC_000913	947390	947395		0.254879
NC_000913	947395	947400		0.181804
NC_000913	947400	947405		0.230765
NC_000913	947405	947410		0.206382
NC_000913	947410	947415		0.304872
NC_000913	947415	947420		0.341140
NC_000913	947420	947425		0.314546
NC_000913	947425	947430		0.284095
NC_000913	947430	947435		0.266669
NC_000913	947435	947440		0.264637
NC_000913	947440	947445		0.296895
NC_000913	947445	947450		0.378625
NC_000913	947450	947455		0.199024
NC_000913	947455	947460		0.317908
NC_000913	947460	947465		0.302768
NC_000913	947465	947470		0.403303
NC_000913	947470	947475		0.460859
NC_000913	947475	947480		0.345425
NC_000913	947480	947485		0.265137
NC_000913	947485	947490		0.299066
NC_000913	947490	947495		0.105763
NC_000913	947495	947500		0.129659
NC_000913	947500	947505		0.151410
NC_000913	947505	947510		0.121141
NC_000913	947510	947515		0.139963
NC_000913	947515	947520		0.167602
NC_000913	947520	947525		1.291176
NC_000913	947525	947530		0.739480
NC_000913	947530	947535		0.802881
NC_000913	947535	947540		0.783081
NC_000913	947540	947545		0.857369
NC_000913	947545	947550		0.807006
NC_000913	947550	947555		0.701215
NC_000913	947555	947560		0.543788
NC_000913	947560	947565		0.271164
NC_000913	947565	947570		0.246766
NC_000913	947570	947575		0.301613
NC_000913	947575	947580		0.204864
NC_000913	947580	947585		0.089495
NC_000913	947585	947590		0.080183
NC_000913	947590	947595		0.153967
NC_000913	947595	947600		0.312506
NC_000913	947600	947605		0.471518
NC_000913	947605	947610		0.507416
NC_000913	947610	947615		0.275250
NC_000913	947615	947620		0.211160
NC_000913	947620	947625		0.235291
NC_000913	947625	947630		0.361390
NC_000913	947630	947635		0.312712
NC_000913	947635	947640		0.302477
NC_000913	947640	947645		0.310114
NC_000913	947645	947650		0.852503
NC_000913	947650	947655		0.709612
NC_000913	947655	947660		0.742340
NC_000913	947660	947665		0.335900
NC_000913	947665	947670		0.429030
NC_000913	947670	947675		0.479568
NC_000913	947675	947680		0.435521
NC_000913	947680	947685		0.318730
NC_000913	947685	947690		0.136994
NC_000913	947690	947695		0.198603
NC_000913	947695	947700		0.185033
NC_000913	947700	947705		0.177448
NC_000913	947705	947710		0.172020
NC_000913	947710	947715		0.161125
NC_000913	947715	947720		0.125517
NC_000913	947720	947725		0.126261
NC_000913	947725	947730		0.170052
NC_000913	947730	947735		0.137333
NC_000913	947735	947740		0.114004
NC_000913	947740	947745		0.038778
NC_000913	947745	947750		0.047026
NC_000913	947750	947755		0.046943
NC_000913	947755	947760		0.029980
NC_000913	947760	947765		0.030961
NC_000913	947765	947770		0.031310
NC_000913	947770	947775		0.084269
NC_000913	947775	947780		0.088488
NC_000913	947780	947785		0.056490
NC_000913	947785	947790		0.235439
NC_000913	947790	947795		0.334455
NC_000913	947795	947800		0.752346
NC_000913	947800	947805		0.581826
NC_000913	947805	947810		0.974637
NC_000913	947810	947815		1.041498
NC_000913	947815	947820		0.765472
NC_000913	947820	947825		0.667734
NC_000913	947825	947830		0.631363
NC_000913	947830	947835		0.659481
NC_000913	947835	947840		0.684462
NC_000913	947840	947845		0.722044
NC_000913	947845	947850		0.592360
NC_000913	947850	947855		0.626692
NC_000913	947855	947860		0.673920
NC_000913	947860	947865		0.399316
NC_000913	947865	947870		0.285329
NC_000913	947870	947875		0.282338
NC_000913	947875	947880		0.254656
NC_000913	947880	947885		0.211067
NC_000913	947885	947890		0.195393
NC_000913	947890	947895		0.231735
NC_000913	947895	947900		0.237270
NC_000913	947900	947905		0.431458
NC_000913	947905	947910		0.288223
NC_000913	947910	947915		0.332802
NC_000913	947915	947920		0.444931
NC_000913	947920	947925		0.437205
NC_000913	947925	947930		0.404303
NC_000913	947930	947935		0.512931
NC_000913	947935	947940		0.539772
NC_000913	947940	947945		0.389740
NC_000913	947945	947950		0.700945
NC_000913	947950	947955		0.281891
NC_000913	947955	947960		0.288319
NC_000913	947960	947965		0.261549
NC_000913	947965	947970		0.260878
NC_000913	947970	947975		0.281101
NC_000913	947975	947980		0.118531
NC_000913	947980	947985		0.133699
NC_000913	947985	947990		0.107792
NC_000913	947990	947995		0.112892
NC_000913	947995	948000		0.083938
NC_000913	948000	948005		0.072597
NC_000913	948005	948010		0.047799
NC_000913	948010	948015		0.048165
NC_000913	948015	948020		0.215661
NC_000913	948020	948025		0.119692
NC_000913	948025	948030		0.195396
NC_000913	948030	948035		0.254995
NC_000913	948035	948040		0.283440
NC_000913	948040	948045		0.219226
NC_000913	948045	948050		0.338279
NC_000913	948050	948055		0.284338
NC_000913	948055	948060		0.271745
NC_000913	948060	948065		0.201003
NC_000913	948065	948070		0.220285
NC_000913	948070	948075		0.193506
NC_000913	948075	948080		0.173770
NC_000913	948080	948085		0.166531
NC_000913	948085	948090		0.199190
NC_000913	948090	948095		0.100233
NC_000913	948095	948100		0.041993
NC_000913	948100	948105		0.046100
NC_000913	948105	948110		0.142249
NC_000913	948110	948115		0.233246
NC_000913	948115	948120		0.214183
NC_000913	948120	948125		0.187301
NC_000913	948125	948130		0.439559
NC_000913	948130	948135		0.618228
NC_000913	948135	948140		0.707701
NC_000913	948140	948145		0.538109
NC_000913	948145	948150		0.520368
NC_000913	948150	948155		0.582338
NC_000913	948155	948160		0.462688
NC_000913	948160	948165		0.734942
NC_000913	948165	948170		1.261331
NC_000913	948170	948175		1.115978
NC_000913	948175	948180		1.079612
NC_000913	948180	948185		1.292493
NC_000913	948185	948190		1.055580
NC_000913	948190	948195		0.833154
NC_000913	948195	948200		0.825616
NC_000913	948200	948205		0.675964
NC_000913	948205	948210		0.980326
NC_000913	948210	948215		1.039156
NC_000913	948215	948220		0.724155
NC_000913	948220	948225		0.622897
NC_000913	948225	948230		0.357006
NC_000913	948230	948235		0.401565
NC_000913	948235	948240		0.385077
NC_000913	948240	948245		0.457487
NC_000913	948245	948250		0.425011
NC_000913	948250	948255		0.385988
NC_000913	948255	948260		0.386661
NC_000913	948260	948265		0.481814
NC_000913	948265	948270		0.468972
NC_000913	948270	948275		0.442256
NC_000913	948275	948280		0.466086
NC_000913	948280	948285		0.529517
NC_000913	948285	948290		0.499732
NC_000913	948290	948295		0.404466
NC_000913	948295	948300		0.704659
NC_000913	948300	948305		0.675626
NC_000913	948305	948310		0.540382
NC_000913	948310	948315		0.553947
NC_000913	948315	948320		0.686622
NC_000913	948320	948325		0.405751
NC_000913	948325	948330		0.119964
NC_000913	948330	948335		0.087567
NC_000913	948335	948340		0.049008
NC_000913	948340	948345		0.075683
NC_000913	948345	948350		0.117101
NC_000913	948350	948355		0.070094
NC_000913	948355	948360		0.117472
NC_000913	948360	948365		0.152323
NC_000913	948365	948370		0.269556
NC_000913	948370	948375		0.293064
NC_000913	948375	948380		0.339051
NC_000913	948380	948385		0.365432
NC_000913	948385	948390		0.474918
NC_000913	948390	948395		0.835354
NC_000913	948395	948400		0.897067
NC_000913	948400	948405		1.351408
NC_000913	948405	948410		1.159842
NC_000913	948410	948415		1.323317
NC_000913	948415	948420		1.478099
NC_000913	948420	948425		1.449657
NC_000913	948425	948430		1.572844
NC_000913	948430	948435		1.834127
NC_000913	948435	948440		1.597773
NC_000913	948440	948445		1.715032
NC_000913	948445	948450		1.673024
NC_000913	948450	948455		1.136687
NC_000913	948455	948460		0.561109
NC_000913	948460	948465		0.476216
NC_000913	948465	948470		0.432652
NC_000913	948470	948475		0.371400
NC_000913	948475	948480		0.154896
NC_000913	948480	948485		0.130403
NC_000913	948485	948490		0.095954
NC_000913	948490	948495		0.080074
NC_000913	948495	948500		0.154142
NC_000913	948500	948505		0.129796
NC_000913	948505	948510		0.207435
NC_000913	948510	948515		0.212227
NC_000913	948515	948520		0.145278
NC_000913	948520	948525		0.169292
NC_000913	948525	948530		0.145617
NC_000913	948530	948535		0.144926
NC_000913	948535	948540		0.211261
NC_000913	948540	948545		0.332641
NC_000913	948545	948550		0.335690
NC_000913	948550	948555		0.332027
NC_000913	948555	948560		0.295723
NC_000913	948560	948565		0.345900
NC_000913	948565	948570		0.403472
NC_000913	948570	948575		0.464858
NC_000913	948575	948580		0.547173
NC_000913	948580	948585		0.737167
NC_000913	948585	948590		0.964844
NC_000913	948590	948595		1.328490
NC_000913	948595	948600		1.344318
NC_000913	948600	948605		1.340400
NC_000913	948605	948610		1.440723
NC_000913	948610	948615		1.051975
NC_000913	948615	948620		1.074815
NC_000913	948620	948625		1.119484
NC_000913	948625	948630		0.731216
NC_000913	948630	948635		0.636952
NC_000913	948635	948640		0.683202
NC_000913	948640	948645		0.717801
NC_000913	948645	948650		0.815288
NC_000913	948650	948655		0.920631
NC_000913	948655	948660		0.691149
NC_000913	948660	948665		0.646751
NC_000913	948665	948670		0.465770
NC_000913	948670	948675		0.471193
NC_000913	948675	948680		0.441769
NC_000913	948680	948685		0.409818
NC_000913	948685	948690		0.394773
NC_000913	948690	948695		0.537577
NC_000913	948695	948700		0.732669
NC_000913	948700	948705		0.822345
NC_000913	948705	948710		0.832592
NC_000913	948710	948715		0.882726
NC_000913	948715	948720		0.338401
NC_000913	948720	948725		0.299599
NC_000913	948725	948730		0.276093
NC_000913	948730	948735		0.269343
NC_000913	948735	948740		0.219668
NC_000913	948740	948745		0.139708
NC_000913	948745	948750		0.206306
NC_000913	948750	948755		0.250102
NC_000913	948755	948760		0.252623
NC_000913	948760	948765		0.247251
NC_000913	948765	948770		0.126811
NC_000913	948770	948775		0.087092
NC_000913	948775	948780		0.092119
NC_000913	948780	948785		0.097490
NC_000913	948785	948790		0.093345
NC_000913	948790	948795		0.079894
NC_000913	948795	948800		0.143249
NC_000913	948800	948805		0.349472
NC_000913	948805	948810		0.384386
NC_000913	948810	948815		0.314802
NC_000913	948815	948820		0.164508
NC_000913	948820	948825		0.135939
NC_000913	948825	948830		0.100915
NC_000913	948830	948835		0.097661
NC_000913	948835	948840		0.112495
NC_000913	948840	948845		0.148480
NC_000913	948845	948850		0.145851
NC_000913	948850	948855		0.229412
NC_000913	948855	948860		0.571354
NC_000913	948860	948865		0.578124
NC_000913	948865	948870		1.055142
NC_000913	948870	948875		0.776231
NC_000913	948875	948880		0.946630
NC_000913	948880	948885		0.623283
NC_000913	948885	948890		0.597987
NC_000913	948890	948895		0.584054
NC_000913	948895	948900		0.398777
NC_000913	948900	948905		0.304381
NC_000913	948905	948910		0.347605
NC_000913	948910	948915		0.420364
NC_000913	948915	948920		0.435022
NC_000913	948920	948925		0.704765
NC_000913	948925	948930		0.952482
NC_000913	948930	948935		0.930593
NC_000913	948935	948940		1.021219
NC_000913	948940	948945		1.525869
NC_000913	948945	948950		1.824152
NC_000913	948950	948955		1.163462
NC_000913	948955	948960		0.986101
NC_000913	948960	948965		0.697591
NC_000913	948965	948970		0.443500
NC_000913	948970	948975		0.505253
NC_000913	948975	948980		0.485936
NC_000913	948980	948985		0.511970
NC_000913	948985	948990		1.085522
NC_000913	948990	948995		1.085811
NC_000913	948995	949000		1.329224
NC_000913	949000	949005		2.090468
NC_000913	949005	949010		2.811732
NC_000913	949010	949015		2.555420
NC_000913	949015	949020		2.911878
NC_000913	949020	949025		1.705972
NC_000913	949025	949030		1.726465
NC_000913	949030	949035		1.712756
NC_000913	949035	949040		1.126352
NC_000913	949040	949045		0.920929
NC_000913	949045	949050		0.768995
NC_000913	949050	949055		0.617760
NC_000913	949055	949060		0.397916
NC_000913	949060	949065		0.295147
NC_000913	949065	949070		0.157500
NC_000913	949070	949075		0.082501
NC_000913	949075	949080		0.111665
NC_000913	949080	949085		0.076175
NC_000913	949085	949090		0.064574
NC_000913	949090	949095		0.045823
NC_000913	949095	949100		0.052074
NC_000913	949100	949105		0.052067
NC_000913	949105	949110		0.064139
NC_000913	949110	949115		0.434666
NC_000913	949115	949120		0.288110
NC_000913	949120	949125		0.362698
NC_000913	949125	949130		0.304701
NC_000913	949130	949135		0.319010
NC_000913	949135	949140		0.453126
NC_000913	949140	949145		0.455725
NC_000913	949145	949150		0.501694
NC_000913	949150	949155		0.456398
NC_000913	949155	949160		0.419508
NC_000913	949160	949165		0.415171
NC_000913	949165	949170		0.330408
NC_000913	949170	949175		0.458454
NC_000913	949175	949180		0.796374
NC_000913	949180	949185		0.794015
NC_000913	949185	949190		0.766498
NC_000913	949190	949195		0.887215
NC_000913	949195	949200		1.224196
NC_000913	949200	949205		1.286779
NC_000913	949205	949210		1.354555
NC_000913	949210	949215		1.574241
NC_000913	949215	949220		2.434057
NC_000913	949220	949225		2.912440
NC_000913	949225	949230		1.783070
NC_000913	949230	949235		1.382188
NC_000913	949235	949240		1.142466
NC_000913	949240	949245		0.949281
NC_000913	949245	949250		0.316311
NC_000913	949250	949255		0.294027
NC_000913	949255	949260		0.238447
NC_000913	949260	949265		0.172759
NC_000913	949265	949270		0.178868
NC_000913	949270	949275		0.184606
NC_000913	949275	949280		0.136730
NC_000913	949280	949285		0.092733
NC_000913	949285	949290		0.087878
NC_000913	949290	949295		0.074285
NC_000913	949295	949300		0.154169
NC_000913	949300	949305		0.094650
NC_000913	949305	949310		0.162882
NC_000913	949310	949315		0.165258
NC_000913	949315	949320		0.115107
NC_000913	949320	949325		0.086555
NC_000913	949325	949330		0.072989
NC_000913	949330	949335		0.067945
NC_000913	949335	949340		0.022726
NC_000913	949340	949345		0.018527
NC_000913	949345	949350		0.025570
NC_000913	949350	949355		0.024937
NC_000913	949355	949360		0.026452
NC_000913	949360	949365		0.023546
NC_000913	949365	949370		0.058872
NC_000913	949370	949375		0.153500
NC_000913	949375	949380		0.349957
NC_000913	949380	949385		0.238799
NC_000913	949385	949390		0.273058
NC_000913	949390	949395		0.193997
NC_000913	949395	949400		0.329520
NC_000913	949400	949405		0.686429
NC_000913	949405	949410		0.747022
NC_000913	949410	949415		0.613708
NC_000913	949415	949420		0.441787
NC_000913	949420	949425		0.158184
NC_000913	949425	949430		0.452489
NC_000913	949430	949435		0.439661
NC_000913	949435	949440		0.304590
NC_000913	949440	949445		0.370343
NC_000913	949445	949450		0.325223
NC_000913	949450	949455		0.376871
NC_000913	949455	949460		0.512068
NC_000913	949460	949465		0.739941
NC_000913	949465	949470		0.707896
NC_000913	949470	949475		0.820995
NC_000913	949475	949480		1.009106
NC_000913	949480	949485		1.016990
NC_000913	949485	949490		1.615513
NC_000913	949490	949495		1.891108
NC_000913	949495	949500		1.536953
NC_000913	949500	949505		1.614863
NC_000913	949505	949510		1.621424
NC_000913	949510	949515		1.254470
NC_000913	949515	949520		1.008006
NC_000913	949520	949525		0.511375
NC_000913	949525	949530		0.511833
NC_000913	949530	949535		0.535304
NC_000913	949535	949540		0.580071
NC_000913	949540	949545		0.505045
NC_000913	949545	949550		0.339847
NC_000913	949550	949555		0.320643
NC_000913	949555	949560		0.870190
NC_000913	949560	949565		0.601475
NC_000913	949565	949570		1.111213
NC_000913	949570	949575		1.655815
NC_000913	949575	949580		2.378191
NC_000913	949580	949585		2.727542
NC_000913	949585	949590		2.256103
NC_000913	949590	949595		1.841799
NC_000913	949595	949600		1.664363
NC_000913	949600	949605		1.600858
NC_000913	949605	949610		1.584821
NC_000913	949610	949615		1.699317
NC_000913	949615	949620		1.470311
NC_000913	949620	949625		1.495977
NC_000913	949625	949630		1.628394
NC_000913	949630	949635		1.730272
NC_000913	949635	949640		1.773118
NC_000913	949640	949645		1.868380
NC_000913	949645	949650		1.448912
NC_000913	949650	949655		1.726303
NC_000913	949655	949660		1.561805
NC_000913	949660	949665		1.769326
NC_000913	949665	949670		1.470534
NC_000913	949670	949675		1.495448
NC_000913	949675	949680		1.225378
NC_000913	949680	949685		1.123272
NC_000913	949685	949690		1.210203
NC_000913	949690	949695		1.189707
NC_000913	949695	949700		0.850517
NC_000913	949700	949705		0.707579
NC_000913	949705	949710		0.499918
NC_000913	949710	949715		0.305527
NC_000913	949715	949720		0.016955
NC_000913	949720	949725		0.095676
NC_000913	949725	949730		0.146299
NC_000913	949730	949735		0.178764
NC_000913	949735	949740		0.121452
NC_000913	949740	949745		0.038935
NC_000913	949745	949750		0.050225
NC_000913	949750	949755		0.021908
NC_000913	949755	949760		0.024217
NC_000913	949760	949765		0.019469
NC_000913	949765	949770		0.032811
NC_000913	949770	949775		0.043532
NC_000913	949775	949780		0.065342
NC_000913	949780	949785		0.088491
NC_000913	949785	949790		0.106339
NC_000913	949790	949795		0.120400
NC_000913	949795	949800		0.136876
NC_000913	949800	949805		0.095678
NC_000913	949805	949810		0.092563
NC_000913	949810	949815		0.049131
NC_000913	949815	949820		0.064484
NC_000913	949820	949825		0.054974
NC_000913	949825	949830		0.036730
NC_000913	949830	949835		0.041351
NC_000913	949835	949840		0.097155
NC_000913	949840	949845		0.127271
NC_000913	949845	949850		0.155515
NC_000913	949850	949855		0.066353
NC_000913	949855	949860		0.623419
NC_000913	949860	949865		0.922903
NC_000913	949865	949870		0.566287
NC_000913	949870	949875		0.355712
NC_000913	949875	949880		0.495961
NC_000913	949880	949885		0.418493
NC_000913	949885	949890		0.702309
NC_000913	949890	949895		1.332445
NC_000913	949895	949900		1.348815
NC_000913	949900	949905		1.457345
NC_000913	949905	949910		1.198343
NC_000913	949910	949915		0.697131
NC_000913	949915	949920		0.591777
NC_000913	949920	949925		0.522515
NC_000913	949925	949930		0.427056
NC_000913	949930	949935		0.442430
NC_000913	949935	949940		0.393438
NC_000913	949940	949945		0.384731
NC_000913	949945	949950		0.519291
NC_000913	949950	949955		0.578041
NC_000913	949955	949960		0.618871
NC_000913	949960	949965		1.317266
NC_000913	949965	949970		1.735608
NC_000913	949970	949975		0.718168
NC_000913	949975	949980		0.564027
NC_000913	949980	949985		0.442392
NC_000913	949985	949990		0.194434
NC_000913	949990	949995		0.200667
NC_000913	949995	950000		0.194717
NC_000913	950000	950005		0.176462
NC_000913	950005	950010		0.184982
NC_000913	950010	950015		0.178807
NC_000913	950015	950020		0.164460
NC_000913	950020	950025		0.133929
NC_000913	950025	950030		0.082969
NC_000913	950030	950035		0.428971
NC_000913	950035	950040		0.398314
NC_000913	950040	950045		0.295508
NC_000913	950045	950050		0.271089
NC_000913	950050	950055		0.205780
NC_000913	950055	950060		0.207840
NC_000913	950060	950065		0.135185
NC_000913	950065	950070		0.181068
NC_000913	950070	950075		0.183325
NC_000913	950075	950080		0.055756
NC_000913	950080	950085		0.034462
NC_000913	950085	950090		0.049502
NC_000913	950090	950095		0.016963
NC_000913	950095	950100		0.002529
NC_000913	950100	950105		0.000281
NC_000913	950105	950110		0.000993
NC_000913	950110	950115		0.001575
NC_000913	950115	950120		0.005722
NC_000913	950120	950125		0.005705
NC_000913	950125	950130		0.000737
NC_000913	950130	950135		0.000610
NC_000913	950135	950140		0.009593
NC_000913	950140	950145		0.036069
NC_000913	950145	950150		0.074193
NC_000913	950150	950155		0.194965
NC_000913	950155	950160		0.193176
NC_000913	950160	950165		0.147052
NC_000913	950165	950170		0.322478
NC_000913	950170	950175		0.528892
NC_000913	950175	950180		0.445302
NC_000913	950180	950185		0.354698
NC_000913	950185	950190		0.582433
NC_000913	950190	950195		0.596196
NC_000913	950195	950200		0.478609
NC_000913	950200	950205		0.521400
NC_000913	950205	950210		0.501663
NC_000913	950210	950215		0.776065
NC_000913	950215	950220		1.185266
NC_000913	950220	950225		1.277278
NC_000913	950225	950230		1.719283
NC_000913	950230	950235		1.910272
NC_000913	950235	950240		2.268427
NC_000913	950240	950245		2.150591
NC_000913	950245	950250		2.037784
NC_000913	950250	950255		1.951591
NC_000913	950255	950260		2.788743
NC_000913	950260	950265		1.939592
NC_000913	950265	950270		1.594801
NC_000913	950270	950275		1.250978
NC_000913	950275	950280		1.196327
NC_000913	950280	950285		1.140592
NC_000913	950285	950290		1.113934
NC_000913	950290	950295		1.085339
NC_000913	950295	950300		1.044700
NC_000913	950300	950305		1.105237
NC_000913	950305	950310		1.111496
NC_000913	950310	950315		1.270198
NC_000913	950315	950320		1.218124
NC_000913	950320	950325		1.955738
NC_000913	950325	950330		1.392400
NC_000913	950330	950335		1.514001
NC_000913	950335	950340		1.415293
NC_000913	950340	950345		1.153348
NC_000913	950345	950350		1.185595
NC_000913	950350	950355		1.722008
NC_000913	950355	950360		1.912565
NC_000913	950360	950365		0.920105
NC_000913	950365	950370		0.766603
NC_000913	950370	950375		0.459179
NC_000913	950375	950380		0.387527
NC_000913	950380	950385		0.214464
NC_000913	950385	950390		0.188482
NC_000913	950390	950395		0.169391
NC_000913	950395	950400		0.140558
NC_000913	950400	950405		0.120669
NC_000913	950405	950410		0.183207
NC_000913	950410	950415		0.100511
NC_000913	950415	950420		0.243248
NC_000913	950420	950425		0.202432
NC_000913	950425	950430		0.278978
NC_000913	950430	950435		0.257631
NC_000913	950435	950440		0.091629
NC_000913	950440	950445		0.163568
NC_000913	950445	950450		0.139975
NC_000913	950450	950455		0.187073
NC_000913	950455	950460		0.197256
NC_000913	950460	950465		0.195401
NC_000913	950465	950470		0.103582
NC_000913	950470	950475		0.123921
NC_000913	950475	950480		0.115980
NC_000913	950480	950485		0.164949
NC_000913	950485	950490		0.164953
NC_000913	950490	950495		0.236512
NC_000913	950495	950500		0.241439
NC_000913	950500	950505		0.747658
NC_000913	950505	950510		0.668685
NC_000913	950510	950515		1.026719
NC_000913	950515	950520		0.309167
NC_000913	950520	950525		0.240565
NC_000913	950525	950530		0.158628
NC_000913	950530	950535		0.166447
NC_000913	950535	950540		0.160573
NC_000913	950540	950545		0.104390
NC_000913	950545	950550		0.095541
NC_000913	950550	950555		0.063121
NC_000913	950555	950560		0.055611
NC_000913	950560	950565		0.043454
NC_000913	950565	950570		0.049500
NC_000913	950570	950575		0.047630
NC_000913	950575	950580		0.053069
NC_000913	950580	950585		0.036004
NC_000913	950585	950590		0.078689
NC_000913	950590	950595		0.053305
NC_000913	950595	950600		0.051362
NC_000913	950600	950605		0.049662
NC_000913	950605	950610		0.083158
NC_000913	950610	950615		0.046286
NC_000913	950615	950620		0.045471
NC_000913	950620	950625		0.021512
NC_000913	950625	950630		0.017482
NC_000913	950630	950635		0.025812
NC_000913	950635	950640		0.025908
NC_000913	950640	950645		0.019623
NC_000913	950645	950650		0.022858
NC_000913	950650	950655		0.017861
NC_000913	950655	950660		0.039786
NC_000913	950660	950665		0.035814
NC_000913	950665	950670		0.032796
NC_000913	950670	950675		0.037410
NC_000913	950675	950680		0.036703
NC_000913	950680	950685		0.015376
NC_000913	950685	950690		0.017865
NC_000913	950690	950695		0.005246
NC_000913	950695	950700		0.005539
NC_000913	950700	950705		0.006319
NC_000913	950705	950710		0.006633
NC_000913	950710	950715		0.002393
NC_000913	950715	950720		0.002741
NC_000913	950720	950725		0.003074
NC_000913	950725	950730		0.003370
NC_000913	950730	950735		0.009116
NC_000913	950735	950740		0.026237
NC_000913	950740	950745		0.038418
NC_000913	950745	950750		0.032947
NC_000913	950750	950755		0.036505
NC_000913	950755	950760		0.062461
NC_000913	950760	950765		0.074927
NC_000913	950765	950770		0.076352
NC_000913	950770	950775		0.089586
NC_000913	950775	950780		0.121582
NC_000913	950780	950785		0.133563
NC_000913	950785	950790		0.085367
NC_000913	950790	950795		0.069261
NC_000913	950795	950800		0.058041
NC_000913	950800	950805		0.060400
NC_000913	950805	950810		0.039175
NC_000913	950810	950815		0.035334
NC_000913	950815	950820		0.043777
NC_000913	950820	950825		0.155338
NC_000913	950825	950830		0.176775
NC_000913	950830	950835		0.233442
NC_000913	950835	950840		0.316165
NC_000913	950840	950845		0.295333
NC_000913	950845	950850		0.117488
NC_000913	950850	950855		0.126995
NC_000913	950855	950860		0.119186
NC_000913	950860	950865		0.122330
NC_000913	950865	950870		0.108285
NC_000913	950870	950875		0.133828
NC_000913	950875	950880		0.171756
NC_000913	950880	950885		0.176926
NC_000913	950885	950890		0.539620
NC_000913	950890	950895		0.464781
NC_000913	950895	950900		0.557231
NC_000913	950900	950905		0.428068
NC_000913	950905	950910		0.466852
NC_000913	950910	950915		0.609332
NC_000913	950915	950920		0.555836
NC_000913	950920	950925		0.660040
NC_000913	950925	950930		0.691776
NC_000913	950930	950935		0.566896
NC_000913	950935	950940		0.455357
NC_000913	950940	950945		0.239918
NC_000913	950945	950950		0.220560
NC_000913	950950	950955		0.206160
NC_000913	950955	950960		0.246173
NC_000913	950960	950965		0.250616
NC_000913	950965	950970		0.553150
NC_000913	950970	950975		0.122694
NC_000913	950975	950980		0.089232
NC_000913	950980	950985		0.087709
NC_000913	950985	950990		0.094045
NC_000913	950990	950995		0.144479
NC_000913	950995	951000		0.147416
NC_000913	951000	951005		0.162009
NC_000913	951005	951010		0.190259
NC_000913	951010	951015		1.835755
NC_000913	951015	951020		0.974642
NC_000913	951020	951025		0.858006
NC_000913	951025	951030		0.782500
NC_000913	951030	951035		0.774904
NC_000913	951035	951040		0.692026
NC_000913	951040	951045		0.704825
NC_000913	951045	951050		0.828125
NC_000913	951050	951055		1.088867
NC_000913	951055	951060		1.406411
NC_000913	951060	951065		1.586513
NC_000913	951065	951070		1.913649
NC_000913	951070	951075		2.858492
NC_000913	951075	951080		2.475785
NC_000913	951080	951085		2.188283
NC_000913	951085	951090		1.638455
NC_000913	951090	951095		1.333382
NC_000913	951095	951100		1.219527
NC_000913	951100	951105		1.052633
NC_000913	951105	951110		0.999990
NC_000913	951110	951115		0.611264
NC_000913	951115	951120		0.528842
NC_000913	951120	951125		0.503372
NC_000913	951125	951130		0.409147
NC_000913	951130	951135		0.404301
NC_000913	951135	951140		0.319476
NC_000913	951140	951145		0.281980
NC_000913	951145	951150		0.205566
NC_000913	951150	951155		0.203411
NC_000913	951155	951160		0.153434
NC_000913	951160	951165		0.084111
NC_000913	951165	951170		0.076718
NC_000913	951170	951175		0.048865
NC_000913	951175	951180		0.041198
NC_000913	951180	951185		0.045960
NC_000913	951185	951190		0.050526
NC_000913	951190	951195		0.079519
NC_000913	951195	951200		0.091309
NC_000913	951200	951205		0.114846
NC_000913	951205	951210		0.150377
NC_000913	951210	951215		0.180508
NC_000913	951215	951220		0.192678
NC_000913	951220	951225		0.207514
NC_000913	951225	951230		0.245531
NC_000913	951230	951235		0.289341
NC_000913	951235	951240		0.404173
NC_000913	951240	951245		0.495857
NC_000913	951245	951250		0.589517
NC_000913	951250	951255		0.866684
NC_000913	951255	951260		1.077655
NC_000913	951260	951265		1.682113
NC_000913	951265	951270		2.591475
NC_000913	951270	951275		1.008345
NC_000913	951275	951280		1.065561
NC_000913	951280	951285		0.726538
NC_000913	951285	951290		0.594757
NC_000913	951290	951295		0.627850
NC_000913	951295	951300		0.743177
NC_000913	951300	951305		0.865842
NC_000913	951305	951310		0.969921
NC_000913	951310	951315		1.266665
NC_000913	951315	951320		1.320820
NC_000913	951320	951325		1.115274
NC_000913	951325	951330		0.967822
NC_000913	951330	951335		0.969920
NC_000913	951335	951340		0.671772
NC_000913	951340	951345		0.559711
NC_000913	951345	951350		0.426455
NC_000913	951350	951355		0.429862
NC_000913	951355	951360		0.349703
NC_000913	951360	951365		0.229523
NC_000913	951365	951370		0.225297
NC_000913	951370	951375		0.283161
NC_000913	951375	951380		0.322241
NC_000913	951380	951385		0.261439
NC_000913	951385	951390		0.232493
NC_000913	951390	951395		0.169797
NC_000913	951395	951400		0.134286
NC_000913	951400	951405		0.117320
NC_000913	951405	951410		0.099954
NC_000913	951410	951415		0.091879
NC_000913	951415	951420		0.120891
NC_000913	951420	951425		0.167065
NC_000913	951425	951430		0.136721
NC_000913	951430	951435		0.121409
NC_000913	951435	951440		0.108068
NC_000913	951440	951445		0.078044
NC_000913	951445	951450		0.101887
NC_000913	951450	951455		0.104971
NC_000913	951455	951460		0.131420
NC_000913	951460	951465		0.148154
NC_000913	951465	951470		0.115769
NC_000913	951470	951475		0.069311
NC_000913	951475	951480		0.256173
NC_000913	951480	951485		0.168490
NC_000913	951485	951490		0.124170
NC_000913	951490	951495		0.071928
NC_000913	951495	951500		0.088303
NC_000913	951500	951505		0.088056
NC_000913	951505	951510		0.086197
NC_000913	951510	951515		0.083606
NC_000913	951515	951520		0.111738
NC_000913	951520	951525		0.063187
NC_000913	951525	951530		0.073633
NC_000913	951530	951535		0.145577
NC_000913	951535	951540		0.089011
NC_000913	951540	951545		0.105749
NC_000913	951545	951550		0.152849
NC_000913	951550	951555		0.270404
NC_000913	951555	951560		0.282101
NC_000913	951560	951565		0.283493
NC_000913	951565	951570		0.628678
NC_000913	951570	951575		0.728855
NC_000913	951575	951580		0.550699
NC_000913	951580	951585		0.601456
NC_000913	951585	951590		0.618950
NC_000913	951590	951595		0.703524
NC_000913	951595	951600		0.585401
NC_000913	951600	951605		0.417889
NC_000913	951605	951610		0.476670
NC_000913	951610	951615		0.417792
NC_000913	951615	951620		0.417954
NC_000913	951620	951625		0.417548
NC_000913	951625	951630		0.493996
NC_000913	951630	951635		0.419113
NC_000913	951635	951640		0.324844
NC_000913	951640	951645		0.320183
NC_000913	951645	951650		0.309279
NC_000913	951650	951655		0.213740
NC_000913	951655	951660		0.133812
NC_000913	951660	951665		0.140422
NC_000913	951665	951670		0.114378
NC_000913	951670	951675		0.141160
NC_000913	951675	951680		0.142234
NC_000913	951680	951685		0.150314
NC_000913	951685	951690		0.129200
NC_000913	951690	951695		0.150465
NC_000913	951695	951700		0.122122
NC_000913	951700	951705		0.101622
NC_000913	951705	951710		0.077474
NC_000913	951710	951715		0.063267
NC_000913	951715	951720		0.042225
NC_000913	951720	951725		0.132722
NC_000913	951725	951730		0.161732
NC_000913	951730	951735		0.152073
NC_000913	951735	951740		0.142409
NC_000913	951740	951745		0.147170
NC_000913	951745	951750		0.180577
NC_000913	951750	951755		0.147210
NC_000913	951755	951760		0.132999
NC_000913	951760	951765		0.160606
NC_000913	951765	951770		0.122956
NC_000913	951770	951775		0.125835
NC_000913	951775	951780		0.101455
NC_000913	951780	951785		0.167209
NC_000913	951785	951790		0.116615
NC_000913	951790	951795		0.160813
NC_000913	951795	951800		0.128765
NC_000913	951800	951805		0.035009
NC_000913	951805	951810		0.021471
NC_000913	951810	951815		0.012085
NC_000913	951815	951820		0.013039
NC_000913	951820	951825		0.015110
NC_000913	951825	951830		0.022412
NC_000913	951830	951835		0.025219
NC_000913	951835	951840		0.037544
NC_000913	951840	951845		0.070801
NC_000913	951845	951850		0.191095
NC_000913	951850	951855		0.190283
NC_000913	951855	951860		0.206790
NC_000913	951860	951865		0.241264
NC_000913	951865	951870		0.637508
NC_000913	951870	951875		0.497215
NC_000913	951875	951880		0.600503
NC_000913	951880	951885		0.278621
NC_000913	951885	951890		0.188762
NC_000913	951890	951895		0.552442
NC_000913	951895	951900		0.693128
NC_000913	951900	951905		0.641427
NC_000913	951905	951910		0.608228
NC_000913	951910	951915		0.828857
NC_000913	951915	951920		0.826298
NC_000913	951920	951925		1.599965
NC_000913	951925	951930		1.116752
NC_000913	951930	951935		1.711727
NC_000913	951935	951940		0.866889
NC_000913	951940	951945		0.415396
NC_000913	951945	951950		0.348063
NC_000913	951950	951955		0.325259
NC_000913	951955	951960		0.253639
NC_000913	951960	951965		0.225987
NC_000913	951965	951970		0.235395
NC_000913	951970	951975		0.341494
NC_000913	951975	951980		0.664010
NC_000913	951980	951985		0.545352
NC_000913	951985	951990		0.544286
NC_000913	951990	951995		0.507636
NC_000913	951995	952000		0.523306
NC_000913	952000	952005		0.454544
NC_000913	952005	952010		0.426726
NC_000913	952010	952015		0.504522
NC_000913	952015	952020		0.442995
NC_000913	952020	952025		0.380829
NC_000913	952025	952030		0.409856
NC_000913	952030	952035		0.490210
NC_000913	952035	952040		0.474577
NC_000913	952040	952045		0.388033
NC_000913	952045	952050		0.332978
NC_000913	952050	952055		0.376396
NC_000913	952055	952060		0.551970
NC_000913	952060	952065		0.782511
NC_000913	952065	952070		0.876656
NC_000913	952070	952075		0.902103
NC_000913	952075	952080		0.899684
NC_000913	952080	952085		0.795941
NC_000913	952085	952090		0.559944
NC_000913	952090	952095		0.278400
NC_000913	952095	952100		0.217418
NC_000913	952100	952105		0.185964
NC_000913	952105	952110		0.374498
NC_000913	952110	952115		0.359495
NC_000913	952115	952120		0.440931
NC_000913	952120	952125		0.450957
NC_000913	952125	952130		0.492149
NC_000913	952130	952135		0.750954
NC_000913	952135	952140		0.997490
NC_000913	952140	952145		0.673608
NC_000913	952145	952150		0.659890
NC_000913	952150	952155		0.620985
NC_000913	952155	952160		0.298814
NC_000913	952160	952165		0.067743
NC_000913	952165	952170		0.049438
NC_000913	952170	952175		0.031765
NC_000913	952175	952180		0.074265
NC_000913	952180	952185		0.098316
NC_000913	952185	952190		0.087339
NC_000913	952190	952195		0.052872
NC_000913	952195	952200		0.054355
NC_000913	952200	952205		0.091226
NC_000913	952205	952210		0.081593
NC_000913	952210	952215		0.097068
NC_000913	952215	952220		0.134192
NC_000913	952220	952225		0.121476
NC_000913	952225	952230		0.069391
NC_000913	952230	952235		0.065107
NC_000913	952235	952240		0.044060
NC_000913	952240	952245		0.044025
NC_000913	952245	952250		0.044643
NC_000913	952250	952255		0.059959
NC_000913	952255	952260		0.060414
NC_000913	952260	952265		0.039593
NC_000913	952265	952270		0.033869
NC_000913	952270	952275		0.091306
NC_000913	952275	952280		0.078125
NC_000913	952280	952285		0.060941
NC_000913	952285	952290		0.022683
NC_000913	952290	952295		0.012124
NC_000913	952295	952300		0.010244
NC_000913	952300	952305		0.016504
NC_000913	952305	952310		0.015678
NC_000913	952310	952315		0.018083
NC_000913	952315	952320		0.036526
NC_000913	952320	952325		0.034895
NC_000913	952325	952330		0.008204
NC_000913	952330	952335		0.009615
NC_000913	952335	952340		0.004251
NC_000913	952340	952345		0.015843
NC_000913	952345	952350		0.021353
NC_000913	952350	952355		0.019920
NC_000913	952355	952360		0.045057
NC_000913	952360	952365		0.065607
NC_000913	952365	952370		0.074711
NC_000913	952370	952375		0.101907
NC_000913	952375	952380		0.119795
NC_000913	952380	952385		0.096871
NC_000913	952385	952390		0.072997
NC_000913	952390	952395		0.052752
NC_000913	952395	952400		0.044319
NC_000913	952400	952405		0.031163
NC_000913	952405	952410		0.047857
NC_000913	952410	952415		0.045302
NC_000913	952415	952420		0.042822
NC_000913	952420	952425		0.026164
NC_000913	952425	952430		0.043007
NC_000913	952430	952435		0.041631
NC_000913	952435	952440		0.051834
NC_000913	952440	952445		0.020214
NC_000913	952445	952450		0.007565
NC_000913	952450	952455		0.005977
NC_000913	952455	952460		0.007451
NC_000913	952460	952465		0.009819
NC_000913	952465	952470		0.013121
NC_000913	952470	952475		0.031280
NC_000913	952475	952480		0.039008
NC_000913	952480	952485		0.102935
NC_000913	952485	952490		0.165589
NC_000913	952490	952495		0.136893
NC_000913	952495	952500		0.173354
NC_000913	952500	952505		0.116585
NC_000913	952505	952510		0.099497
NC_000913	952510	952515		0.066943
NC_000913	952515	952520		0.078493
NC_000913	952520	952525		0.090589
NC_000913	952525	952530		0.100598
NC_000913	952530	952535		0.102171
NC_000913	952535	952540		0.145405
NC_000913	952540	952545		0.172221
NC_000913	952545	952550		0.152617
NC_000913	952550	952555		0.128783
NC_000913	952555	952560		0.100556
NC_000913	952560	952565		0.123694
NC_000913	952565	952570		0.134814
NC_000913	952570	952575		0.124054
NC_000913	952575	952580		0.134934
NC_000913	952580	952585		0.161969
NC_000913	952585	952590		0.123202
NC_000913	952590	952595		0.140087
NC_000913	952595	952600		0.131094
NC_000913	952600	952605		0.183935
NC_000913	952605	952610		0.194902
NC_000913	952610	952615		0.183333
NC_000913	952615	952620		0.179608
NC_000913	952620	952625		0.084659
NC_000913	952625	952630		0.115794
NC_000913	952630	952635		0.117255
NC_000913	952635	952640		0.127783
NC_000913	952640	952645		0.146336
NC_000913	952645	952650		0.136014
NC_000913	952650	952655		0.200730
NC_000913	952655	952660		0.391928
NC_000913	952660	952665		0.583539
NC_000913	952665	952670		0.494068
NC_000913	952670	952675		0.389189
NC_000913	952675	952680		0.419736
NC_000913	952680	952685		0.321970
NC_000913	952685	952690		0.345176
NC_000913	952690	952695		0.138867
NC_000913	952695	952700		0.072932
NC_000913	952700	952705		0.128687
NC_000913	952705	952710		0.072965
NC_000913	952710	952715		0.085255
NC_000913	952715	952720		0.096601
NC_000913	952720	952725		0.107335
NC_000913	952725	952730		0.168884
NC_000913	952730	952735		0.424486
NC_000913	952735	952740		0.472233
NC_000913	952740	952745		0.455050
NC_000913	952745	952750		0.372171
NC_000913	952750	952755		0.304684
NC_000913	952755	952760		0.153342
NC_000913	952760	952765		0.148020
NC_000913	952765	952770		0.161897
NC_000913	952770	952775		0.191152
NC_000913	952775	952780		0.188930
NC_000913	952780	952785		0.229296
NC_000913	952785	952790		0.236437
NC_000913	952790	952795		0.200399
NC_000913	952795	952800		0.164391
NC_000913	952800	952805		0.154710
NC_000913	952805	952810		0.206833
NC_000913	952810	952815		0.219769
NC_000913	952815	952820		0.166898
NC_000913	952820	952825		0.248423
NC_000913	952825	952830		0.228093
NC_000913	952830	952835		0.391815
NC_000913	952835	952840		0.411771
NC_000913	952840	952845		0.370218
NC_000913	952845	952850		0.308942
NC_000913	952850	952855		0.291596
NC_000913	952855	952860		0.696392
NC_000913	952860	952865		0.629425
NC_000913	952865	952870		0.519466
NC_000913	952870	952875		0.486729
NC_000913	952875	952880		0.503203
NC_000913	952880	952885		0.432613
NC_000913	952885	952890		0.330803
NC_000913	952890	952895		0.301184
NC_000913	952895	952900		0.248360
NC_000913	952900	952905		0.223752
NC_000913	952905	952910		0.201299
NC_000913	952910	952915		0.315826
NC_000913	952915	952920		0.443398
NC_000913	952920	952925		0.479796
NC_000913	952925	952930		0.599853
NC_000913	952930	952935		0.549851
NC_000913	952935	952940		1.057323
NC_000913	952940	952945		1.208924
NC_000913	952945	952950		1.364918
NC_000913	952950	952955		1.064394
NC_000913	952955	952960		1.081278
NC_000913	952960	952965		1.091687
NC_000913	952965	952970		0.817281
NC_000913	952970	952975		0.698134
NC_000913	952975	952980		0.308796
NC_000913	952980	952985		0.293807
NC_000913	952985	952990		0.212301
NC_000913	952990	952995		0.137184
NC_000913	952995	953000		0.088615
NC_000913	953000	953005		0.080457
NC_000913	953005	953010		0.108277
NC_000913	953010	953015		0.077784
NC_000913	953015	953020		0.089709
NC_000913	953020	953025		0.319004
NC_000913	953025	953030		0.379507
NC_000913	953030	953035		0.346890
NC_000913	953035	953040		0.233351
NC_000913	953040	953045		0.158487
NC_000913	953045	953050		0.283224
NC_000913	953050	953055		0.389995
NC_000913	953055	953060		0.391782
NC_000913	953060	953065		0.296504
NC_000913	953065	953070		0.341295
NC_000913	953070	953075		0.299897
NC_000913	953075	953080		0.303993
NC_000913	953080	953085		0.263549
NC_000913	953085	953090		0.440189
NC_000913	953090	953095		0.294923
NC_000913	953095	953100		0.289416
NC_000913	953100	953105		0.209965
NC_000913	953105	953110		0.194378
NC_000913	953110	953115		0.240676
NC_000913	953115	953120		0.232802
NC_000913	953120	953125		0.147106
NC_000913	953125	953130		0.131326
NC_000913	953130	953135		0.088277
NC_000913	953135	953140		0.030194
NC_000913	953140	953145		0.118285
NC_000913	953145	953150		0.103276
NC_000913	953150	953155		0.109631
NC_000913	953155	953160		0.387314
NC_000913	953160	953165		0.162698
NC_000913	953165	953170		0.172519
NC_000913	953170	953175		0.131678
NC_000913	953175	953180		0.140220
NC_000913	953180	953185		0.198420
NC_000913	953185	953190		0.219961
NC_000913	953190	953195		0.388043
NC_000913	953195	953200		0.444048
NC_000913	953200	953205		1.413996
NC_000913	953205	953210		1.303716
NC_000913	953210	953215		1.907401
NC_000913	953215	953220		2.027819
NC_000913	953220	953225		2.088020
NC_000913	953225	953230		1.535307
NC_000913	953230	953235		1.331847
NC_000913	953235	953240		1.094474
NC_000913	953240	953245		1.004389
NC_000913	953245	953250		0.899321
NC_000913	953250	953255		0.829433
NC_000913	953255	953260		0.782708
NC_000913	953260	953265		0.835323
NC_000913	953265	953270		0.920373
NC_000913	953270	953275		0.928268
NC_000913	953275	953280		1.114024
NC_000913	953280	953285		0.761830
NC_000913	953285	953290		0.928844
NC_000913	953290	953295		0.629007
NC_000913	953295	953300		0.651584
NC_000913	953300	953305		0.631519
NC_000913	953305	953310		0.567389
NC_000913	953310	953315		0.545777
NC_000913	953315	953320		0.544708
NC_000913	953320	953325		0.404411
NC_000913	953325	953330		0.261701
NC_000913	953330	953335		0.240407
NC_000913	953335	953340		0.212348
NC_000913	953340	953345		0.206969
NC_000913	953345	953350		0.190758
NC_000913	953350	953355		0.174795
NC_000913	953355	953360		0.155970
NC_000913	953360	953365		0.154163
NC_000913	953365	953370		0.138896
NC_000913	953370	953375		0.183117
NC_000913	953375	953380		0.266549
NC_000913	953380	953385		0.596994
NC_000913	953385	953390		0.870261
NC_000913	953390	953395		1.236561
NC_000913	953395	953400		1.218854
NC_000913	953400	953405		1.255396
NC_000913	953405	953410		1.209403
NC_000913	953410	953415		0.907027
NC_000913	953415	953420		0.990378
NC_000913	953420	953425		0.800216
NC_000913	953425	953430		0.857631
NC_000913	953430	953435		0.811110
NC_000913	953435	953440		0.753220
NC_000913	953440	953445		0.815078
NC_000913	953445	953450		0.858983
NC_000913	953450	953455		1.167432
NC_000913	953455	953460		1.381760
NC_000913	953460	953465		1.412523
NC_000913	953465	953470		0.919823
NC_000913	953470	953475		0.765573
NC_000913	953475	953480		0.605317
NC_000913	953480	953485		0.622092
NC_000913	953485	953490		0.328905
NC_000913	953490	953495		0.307711
NC_000913	953495	953500		0.195492
NC_000913	953500	953505		0.185803
NC_000913	953505	953510		0.212154
NC_000913	953510	953515		0.194725
NC_000913	953515	953520		0.192777
NC_000913	953520	953525		0.167350
NC_000913	953525	953530		0.179679
NC_000913	953530	953535		0.157692
NC_000913	953535	953540		0.128291
NC_000913	953540	953545		0.060537
NC_000913	953545	953550		0.046879
NC_000913	953550	953555		0.024309
NC_000913	953555	953560		0.003956
NC_000913	953560	953565		0.001737
NC_000913	953565	953570		0.003911
NC_000913	953570	953575		0.004105
NC_000913	953575	953580		0.010041
NC_000913	953580	953585		0.012994
NC_000913	953585	953590		0.012849
NC_000913	953590	953595		0.021601
NC_000913	953595	953600		0.016611
NC_000913	953600	953605		0.017843
NC_000913	953605	953610		0.023685
NC_000913	953610	953615		0.021224
NC_000913	953615	953620		0.052992
NC_000913	953620	953625		0.056572
NC_000913	953625	953630		0.066224
NC_000913	953630	953635		0.031689
NC_000913	953635	953640		0.030339
NC_000913	953640	953645		0.037624
NC_000913	953645	953650		0.041182
NC_000913	953650	953655		0.082585
NC_000913	953655	953660		0.199414
NC_000913	953660	953665		0.243102
NC_000913	953665	953670		0.261910
NC_000913	953670	953675		0.248463
NC_000913	953675	953680		0.354084
NC_000913	953680	953685		0.362410
NC_000913	953685	953690		0.381858
NC_000913	953690	953695		0.435474
NC_000913	953695	953700		0.668556
NC_000913	953700	953705		0.915054
NC_000913	953705	953710		0.306836
NC_000913	953710	953715		0.496240
NC_000913	953715	953720		0.419300
NC_000913	953720	953725		0.373916
NC_000913	953725	953730		0.264694
NC_000913	953730	953735		0.220705
NC_000913	953735	953740		0.134399
NC_000913	953740	953745		0.105962
NC_000913	953745	953750		0.101149
NC_000913	953750	953755		0.109562
NC_000913	953755	953760		0.093456
NC_000913	953760	953765		0.112881
NC_000913	953765	953770		0.135232
NC_000913	953770	953775		0.148469
NC_000913	953775	953780		0.155687
NC_000913	953780	953785		0.197751
NC_000913	953785	953790		0.196815
NC_000913	953790	953795		0.189409
NC_000913	953795	953800		0.206700
NC_000913	953800	953805		0.235512
NC_000913	953805	953810		0.220635
NC_000913	953810	953815		0.186136
NC_000913	953815	953820		0.233954
NC_000913	953820	953825		0.255971
NC_000913	953825	953830		0.371296
NC_000913	953830	953835		0.319781
NC_000913	953835	953840		0.194020
NC_000913	953840	953845		0.130847
NC_000913	953845	953850		0.080860
NC_000913	953850	953855		0.074546
NC_000913	953855	953860		0.054923
NC_000913	953860	953865		0.042749
NC_000913	953865	953870		0.037129
NC_000913	953870	953875		0.035929
NC_000913	953875	953880		0.033677
NC_000913	953880	953885		0.042837
NC_000913	953885	953890		0.038010
NC_000913	953890	953895		0.071881
NC_000913	953895	953900		0.090363
NC_000913	953900	953905		0.101166
NC_000913	953905	953910		0.115811
NC_000913	953910	953915		0.112151
NC_000913	953915	953920		0.117340
NC_000913	953920	953925		0.089269
NC_000913	953925	953930		0.174937
NC_000913	953930	953935		0.214731
NC_000913	953935	953940		0.252700
NC_000913	953940	953945		0.423962
NC_000913	953945	953950		0.361559
NC_000913	953950	953955		0.278091
NC_000913	953955	953960		0.356680
NC_000913	953960	953965		0.440557
NC_000913	953965	953970		0.390659
NC_000913	953970	953975		0.499532
NC_000913	953975	953980		0.489504
NC_000913	953980	953985		0.558702
NC_000913	953985	953990		0.468628
NC_000913	953990	953995		0.581702
NC_000913	953995	954000		0.611431
NC_000913	954000	954005		0.601478
NC_000913	954005	954010		0.533512
NC_000913	954010	954015		0.502949
NC_000913	954015	954020		0.441645
NC_000913	954020	954025		0.453596
NC_000913	954025	954030		0.441122
NC_000913	954030	954035		0.319582
NC_000913	954035	954040		0.377967
NC_000913	954040	954045		0.382727
NC_000913	954045	954050		0.406829
NC_000913	954050	954055		0.421000
NC_000913	954055	954060		0.332344
NC_000913	954060	954065		0.349560
NC_000913	954065	954070		0.297634
NC_000913	954070	954075		0.377147
NC_000913	954075	954080		0.617721
NC_000913	954080	954085		0.447166
NC_000913	954085	954090		0.249886
NC_000913	954090	954095		0.230472
NC_000913	954095	954100		0.224666
NC_000913	954100	954105		0.249194
NC_000913	954105	954110		0.224138
NC_000913	954110	954115		0.282547
NC_000913	954115	954120		0.357767
NC_000913	954120	954125		0.453980
NC_000913	954125	954130		0.564689
NC_000913	954130	954135		0.550725
NC_000913	954135	954140		0.620394
NC_000913	954140	954145		0.474113
NC_000913	954145	954150		0.297676
NC_000913	954150	954155		0.238379
NC_000913	954155	954160		0.204082
NC_000913	954160	954165		0.133453
NC_000913	954165	954170		0.163731
NC_000913	954170	954175		0.093672
NC_000913	954175	954180		0.123118
NC_000913	954180	954185		0.086720
NC_000913	954185	954190		0.120336
NC_000913	954190	954195		0.205262
NC_000913	954195	954200		0.308689
NC_000913	954200	954205		0.256586
NC_000913	954205	954210		0.343977
NC_000913	954210	954215		0.269026
NC_000913	954215	954220		0.303173
NC_000913	954220	954225		0.484377
NC_000913	954225	954230		0.587487
NC_000913	954230	954235		0.698040
NC_000913	954235	954240		0.637509
NC_000913	954240	954245		0.749937
NC_000913	954245	954250		0.777140
NC_000913	954250	954255		0.745081
NC_000913	954255	954260		0.707605
NC_000913	954260	954265		0.706339
NC_000913	954265	954270		0.782974
NC_000913	954270	954275		0.948578
NC_000913	954275	954280		0.852930
NC_000913	954280	954285		0.793245
NC_000913	954285	954290		0.919306
NC_000913	954290	954295		1.041576
NC_000913	954295	954300		1.001029
NC_000913	954300	954305		0.858442
NC_000913	954305	954310		1.099840
NC_000913	954310	954315		1.128513
NC_000913	954315	954320		1.144667
NC_000913	954320	954325		0.863982
NC_000913	954325	954330		0.901412
NC_000913	954330	954335		1.199431
NC_000913	954335	954340		1.146053
NC_000913	954340	954345		0.961121
NC_000913	954345	954350		1.004593
NC_000913	954350	954355		0.883550
NC_000913	954355	954360		0.836383
NC_000913	954360	954365		1.084816
NC_000913	954365	954370		0.971025
NC_000913	954370	954375		0.643514
NC_000913	954375	954380		0.575764
NC_000913	954380	954385		0.369641
NC_000913	954385	954390		0.141145
NC_000913	954390	954395		0.096405
NC_000913	954395	954400		0.040055
NC_000913	954400	954405		0.028647
NC_000913	954405	954410		0.040989
NC_000913	954410	954415		0.039147
NC_000913	954415	954420		0.033951
NC_000913	954420	954425		0.035387
NC_000913	954425	954430		0.016119
NC_000913	954430	954435		0.010733
NC_000913	954435	954440		0.004936
NC_000913	954440	954445		0.012186
NC_000913	954445	954450		0.017096
NC_000913	954450	954455		0.021909
NC_000913	954455	954460		0.027684
NC_000913	954460	954465		0.025210
NC_000913	954465	954470		0.053218
NC_000913	954470	954475		0.056633
NC_000913	954475	954480		0.093162
NC_000913	954480	954485		0.146875
NC_000913	954485	954490		0.491170
NC_000913	954490	954495		0.525216
NC_000913	954495	954500		0.521427
NC_000913	954500	954505		0.578990
NC_000913	954505	954510		0.580278
NC_000913	954510	954515		0.626990
NC_000913	954515	954520		0.645103
NC_000913	954520	954525		0.930308
NC_000913	954525	954530		0.997306
NC_000913	954530	954535		1.025566
NC_000913	954535	954540		1.201799
NC_000913	954540	954545		0.781706
NC_000913	954545	954550		0.388001
NC_000913	954550	954555		0.343288
NC_000913	954555	954560		0.277362
NC_000913	954560	954565		0.244268
NC_000913	954565	954570		0.269989
NC_000913	954570	954575		0.195948
NC_000913	954575	954580		0.169681
NC_000913	954580	954585		0.139037
NC_000913	954585	954590		0.026216
NC_000913	954590	954595		0.011753
NC_000913	954595	954600		0.002838
NC_000913	954600	954605		0.002215
NC_000913	954605	954610		0.000048
NC_000913	954610	954615		0.000631
NC_000913	954615	954620		0.000016
NC_000913	954620	954625		0.000036
NC_000913	954625	954630		0.000020
NC_000913	954630	954635		0.000007
NC_000913	954635	954640		0.000011
NC_000913	954640	954645		0.000028
NC_000913	954645	954650		0.000014
NC_000913	954650	954655		0.000062
NC_000913	954655	954660		0.000057
NC_000913	954660	954665		0.000069
NC_000913	954665	954670		0.000038
NC_000913	954670	954675		0.000035
NC_000913	954675	954680		0.000056
NC_000913	954680	954685		0.000005
NC_000913	954685	954690		0.000018
NC_000913	954690	954695		0.000034
NC_000913	954695	954700		0.000056
NC_000913	954700	954705		0.000090
NC_000913	954705	954710		0.000001
NC_000913	954710	954715		0.000006
NC_000913	954715	954720		0.000004
NC_000913	954720	954725		0.000001
NC_000913	954725	954730		0.000000
NC_000913	954730	954735		0.000000
NC_000913	954735	954740		0.000000
NC_000913	954740	954745		0.000000
NC_000913	954745	954750		0.000005
NC_000913	954750	954755		0.000004
NC_000913	954755	954760		0.000004
NC_000913	954760	954765		0.000001
NC_000913	954765	954770		0.000000
NC_000913	954770	954775		0.000000
NC_000913	954775	954780		0.000000
NC_000913	954780	954785		0.000355
NC_000913	954785	954790		0.001818
NC_000913	954790	954795		0.002155
NC_000913	954795	954800		0.006463
NC_000913	954800	954805		0.007699
NC_000913	954805	954810		0.011049
NC_000913	954810	954815		0.008784
NC_000913	954815	954820		0.009565
NC_000913	954820	954825		0.009750
NC_000913	954825	954830		0.018895
NC_000913	954830	954835		0.016696
NC_000913	954835	954840		0.017218
NC_000913	954840	954845		0.064653
NC_000913	954845	954850		0.145173
NC_000913	954850	954855		0.302917
NC_000913	954855	954860		0.308986
NC_000913	954860	954865		0.413583
NC_000913	954865	954870		0.515171
NC_000913	954870	954875		0.455217
NC_000913	954875	954880		0.208149
NC_000913	954880	954885		0.130471
NC_000913	954885	954890		0.112200
NC_000913	954890	954895		0.099124
NC_000913	954895	954900		0.079044
NC_000913	954900	954905		0.090863
NC_000913	954905	954910		0.123733
NC_000913	954910	954915		0.150019
NC_000913	954915	954920		0.156572
NC_000913	954920	954925		0.162138
NC_000913	954925	954930		0.350197
NC_000913	954930	954935		0.337744
NC_000913	954935	954940		0.317585
NC_000913	954940	954945		0.489212
NC_000913	954945	954950		0.492502
NC_000913	954950	954955		0.540196
NC_000913	954955	954960		0.903537
NC_000913	954960	954965		0.939891
NC_000913	954965	954970		0.809940
NC_000913	954970	954975		0.705841
NC_000913	954975	954980		0.567742
NC_000913	954980	954985		0.594959
NC_000913	954985	954990		0.615744
NC_000913	954990	954995		0.586978
NC_000913	954995	955000		0.625466
NC_000913	955000	955005		0.733686
NC_000913	955005	955010		0.703548
NC_000913	955010	955015		0.723274
NC_000913	955015	955020		0.622466
NC_000913	955020	955025		0.676438
NC_000913	955025	955030		0.706774
NC_000913	955030	955035		0.618064
NC_000913	955035	955040		0.649035
NC_000913	955040	955045		0.914985
NC_000913	955045	955050		0.565317
NC_000913	955050	955055		0.516890
NC_000913	955055	955060		0.524860
NC_000913	955060	955065		0.414294
NC_000913	955065	955070		0.138085
NC_000913	955070	955075		0.069302
NC_000913	955075	955080		0.074010
NC_000913	955080	955085		0.072596
NC_000913	955085	955090		0.093602
NC_000913	955090	955095		0.110315
NC_000913	955095	955100		0.240020
NC_000913	955100	955105		0.639076
NC_000913	955105	955110		1.158232
NC_000913	955110	955115		0.811684
NC_000913	955115	955120		0.826055
NC_000913	955120	955125		0.646557
NC_000913	955125	955130		0.475974
NC_000913	955130	955135		0.428581
NC_000913	955135	955140		0.418333
NC_000913	955140	955145		0.392155
NC_000913	955145	955150		0.223790
NC_000913	955150	955155		0.404563
NC_000913	955155	955160		0.188512
NC_000913	955160	955165		0.158181
NC_000913	955165	955170		0.257674
NC_000913	955170	955175		0.414103
NC_000913	955175	955180		0.459489
NC_000913	955180	955185		0.685338
NC_000913	955185	955190		0.735171
NC_000913	955190	955195		0.774920
NC_000913	955195	955200		0.872496
NC_000913	955200	955205		0.953619
NC_000913	955205	955210		0.617382
NC_000913	955210	955215		0.635948
NC_000913	955215	955220		0.583416
NC_000913	955220	955225		0.568003
NC_000913	955225	955230		0.552864
NC_000913	955230	955235		0.525729
NC_000913	955235	955240		0.666600
NC_000913	955240	955245		0.568892
NC_000913	955245	955250		0.722845
NC_000913	955250	955255		0.747712
NC_000913	955255	955260		0.542287
NC_000913	955260	955265		0.440387
NC_000913	955265	955270		0.143585
NC_000913	955270	955275		0.118533
NC_000913	955275	955280		0.109127
NC_000913	955280	955285		0.100825
NC_000913	955285	955290		0.117586
NC_000913	955290	955295		0.172091
NC_000913	955295	955300		0.178770
NC_000913	955300	955305		0.233828
NC_000913	955305	955310		0.314558
NC_000913	955310	955315		0.502986
NC_000913	955315	955320		0.507869
NC_000913	955320	955325		0.534691
NC_000913	955325	955330		0.484535
NC_000913	955330	955335		0.251650
NC_000913	955335	955340		0.299457
NC_000913	955340	955345		0.294960
NC_000913	955345	955350		0.327940
NC_000913	955350	955355		0.152935
NC_000913	955355	955360		0.108730
NC_000913	955360	955365		0.068312
NC_000913	955365	955370		0.016090
NC_000913	955370	955375		0.019796
NC_000913	955375	955380		0.020446
NC_000913	955380	955385		0.017185
NC_000913	955385	955390		0.014858
NC_000913	955390	955395		0.018518
NC_000913	955395	955400		0.039426
NC_000913	955400	955405		0.173669
NC_000913	955405	955410		0.251398
NC_000913	955410	955415		0.343330
NC_000913	955415	955420		0.564456
NC_000913	955420	955425		0.565978
NC_000913	955425	955430		0.982491
NC_000913	955430	955435		1.056543
NC_000913	955435	955440		1.210928
NC_000913	955440	955445		1.609605
NC_000913	955445	955450		1.086906
NC_000913	955450	955455		0.899311
NC_000913	955455	955460		0.638319
NC_000913	955460	955465		0.556268
NC_000913	955465	955470		0.563307
NC_000913	955470	955475		0.433064
NC_000913	955475	955480		0.403269
NC_000913	955480	955485		0.299495
NC_000913	955485	955490		0.423146
NC_000913	955490	955495		0.380349
NC_000913	955495	955500		0.352735
NC_000913	955500	955505		0.352419
NC_000913	955505	955510		0.338118
NC_000913	955510	955515		0.497227
NC_000913	955515	955520		0.443802
NC_000913	955520	955525		0.182349
NC_000913	955525	955530		0.229803
NC_000913	955530	955535		0.105683
NC_000913	955535	955540		0.378927
NC_000913	955540	955545		0.503880
NC_000913	955545	955550		0.214238
NC_000913	955550	955555		0.279714
NC_000913	955555	955560		0.286753
NC_000913	955560	955565		0.265484
NC_000913	955565	955570		0.251034
NC_000913	955570	955575		0.316433
NC_000913	955575	955580		0.166213
NC_000913	955580	955585		0.142006
NC_000913	955585	955590		0.149245
NC_000913	955590	955595		0.154809
NC_000913	955595	955600		0.148984
NC_000913	955600	955605		0.218510
NC_000913	955605	955610		0.246948
NC_000913	955610	955615		0.408802
NC_000913	955615	955620		0.507283
NC_000913	955620	955625		0.773650
NC_000913	955625	955630		0.668616
NC_000913	955630	955635		0.403890
NC_000913	955635	955640		0.372737
NC_000913	955640	955645		0.291029
NC_000913	955645	955650		0.322880
NC_000913	955650	955655		0.073832
NC_000913	955655	955660		0.104460
NC_000913	955660	955665		0.048805
NC_000913	955665	955670		0.008079
NC_000913	955670	955675		0.006015
NC_000913	955675	955680		0.002945
NC_000913	955680	955685		0.001527
NC_000913	955685	955690		0.000568
NC_000913	955690	955695		0.000102
NC_000913	955695	955700		0.000241
NC_000913	955700	955705		0.000272
NC_000913	955705	955710		0.001507
NC_000913	955710	955715		0.005582
NC_000913	955715	955720		0.009729
NC_000913	955720	955725		0.029663
NC_000913	955725	955730		0.053838
NC_000913	955730	955735		0.047216
NC_000913	955735	955740		0.052245
NC_000913	955740	955745		0.034880
NC_000913	955745	955750		0.040299
NC_000913	955750	955755		0.038213
NC_000913	955755	955760		0.023218
NC_000913	955760	955765		0.017527
NC_000913	955765	955770		0.017786
NC_000913	955770	955775		0.036734
NC_000913	955775	955780		0.056134
NC_000913	955780	955785		0.120979
NC_000913	955785	955790		0.219950
NC_000913	955790	955795		0.197331
NC_000913	955795	955800		0.203615
NC_000913	955800	955805		0.307512
NC_000913	955805	955810		0.272854
NC_000913	955810	955815		0.235393
NC_000913	955815	955820		0.332492
NC_000913	955820	955825		0.468072
NC_000913	955825	955830		0.529342
NC_000913	955830	955835		0.349924
NC_000913	955835	955840		0.256767
NC_000913	955840	955845		0.492569
NC_000913	955845	955850		0.582561
NC_000913	955850	955855		0.509221
NC_000913	955855	955860		0.433099
NC_000913	955860	955865		0.309781
NC_000913	955865	955870		0.150696
NC_000913	955870	955875		0.146326
NC_000913	955875	955880		0.171526
NC_000913	955880	955885		0.181310
NC_000913	955885	955890		0.214993
NC_000913	955890	955895		0.213875
NC_000913	955895	955900		0.371055
NC_000913	955900	955905		0.430591
NC_000913	955905	955910		0.375908
NC_000913	955910	955915		0.321560
NC_000913	955915	955920		0.308510
NC_000913	955920	955925		0.254804
NC_000913	955925	955930		0.237384
NC_000913	955930	955935		0.292333
NC_000913	955935	955940		0.263484
NC_000913	955940	955945		0.283264
NC_000913	955945	955950		0.268127
NC_000913	955950	955955		0.250096
NC_000913	955955	955960		0.154790
NC_000913	955960	955965		0.160100
NC_000913	955965	955970		0.173807
NC_000913	955970	955975		0.166426
NC_000913	955975	955980		0.221548
NC_000913	955980	955985		0.229653
NC_000913	955985	955990		0.261665
NC_000913	955990	955995		0.160869
NC_000913	955995	956000		0.200905
NC_000913	956000	956005		0.311526
NC_000913	956005	956010		0.229204
NC_000913	956010	956015		0.120678
NC_000913	956015	956020		0.117126
NC_000913	956020	956025		0.091617
NC_000913	956025	956030		0.098315
NC_000913	956030	956035		0.084488
NC_000913	956035	956040		0.096028
NC_000913	956040	956045		0.045770
NC_000913	956045	956050		0.029673
NC_000913	956050	956055		0.032077
NC_000913	956055	956060		0.044575
NC_000913	956060	956065		0.036304
NC_000913	956065	956070		0.035058
NC_000913	956070	956075		0.155038
NC_000913	956075	956080		0.140692
NC_000913	956080	956085		0.179561
NC_000913	956085	956090		0.389228
NC_000913	956090	956095		0.535996
NC_000913	956095	956100		0.517304
NC_000913	956100	956105		0.720425
NC_000913	956105	956110		0.602163
NC_000913	956110	956115		0.824976
NC_000913	956115	956120		1.433032
NC_000913	956120	956125		1.030293
NC_000913	956125	956130		1.106257
NC_000913	956130	956135		0.394010
NC_000913	956135	956140		0.550279
NC_000913	956140	956145		0.496732
NC_000913	956145	956150		0.461518
NC_000913	956150	956155		0.471935
NC_000913	956155	956160		0.495193
NC_000913	956160	956165		0.485150
NC_000913	956165	956170		0.507636
NC_000913	956170	956175		0.589210
NC_000913	956175	956180		1.098937
NC_000913	956180	956185		1.041551
NC_000913	956185	956190		1.355476
NC_000913	956190	956195		1.844137
NC_000913	956195	956200		1.810777
NC_000913	956200	956205		1.759330
NC_000913	956205	956210		1.530303
NC_000913	956210	956215		1.300156
NC_000913	956215	956220		1.015211
NC_000913	956220	956225		1.029351
NC_000913	956225	956230		0.796734
NC_000913	956230	956235		0.917652
NC_000913	956235	956240		0.940216
NC_000913	956240	956245		0.981450
NC_000913	956245	956250		0.617546
NC_000913	956250	956255		0.572313
NC_000913	956255	956260		0.507383
NC_000913	956260	956265		0.489376
NC_000913	956265	956270		0.332366
NC_000913	956270	956275		0.301853
NC_000913	956275	956280		0.326457
NC_000913	956280	956285		0.352807
NC_000913	956285	956290		0.412876
NC_000913	956290	956295		0.381102
NC_000913	956295	956300		0.396693
NC_000913	956300	956305		0.363282
NC_000913	956305	956310		0.412905
NC_000913	956310	956315		0.280351
NC_000913	956315	956320		0.264821
NC_000913	956320	956325		0.226814
NC_000913	956325	956330		0.308306
NC_000913	956330	956335		0.092225
NC_000913	956335	956340		0.054752
NC_000913	956340	956345		0.044574
NC_000913	956345	956350		0.034531
NC_000913	956350	956355		0.027915
NC_000913	956355	956360		0.030301
NC_000913	956360	956365		0.021343
NC_000913	956365	956370		0.047160
NC_000913	956370	956375		0.062433
NC_000913	956375	956380		0.099739
NC_000913	956380	956385		0.089063
NC_000913	956385	956390		0.055360
NC_000913	956390	956395		0.047079
NC_000913	956395	956400		0.082707
NC_000913	956400	956405		0.070419
NC_000913	956405	956410		0.063747
NC_000913	956410	956415		0.102115
NC_000913	956415	956420		0.113236
NC_000913	956420	956425		0.141754
NC_000913	956425	956430		0.141071
NC_000913	956430	956435		0.124212
NC_000913	956435	956440		0.141422
NC_000913	956440	956445		0.261452
NC_000913	956445	956450		0.247177
NC_000913	956450	956455		0.161166
NC_000913	956455	956460		0.159237
NC_000913	956460	956465		0.194651
NC_000913	956465	956470		0.246637
NC_000913	956470	956475		0.205862
NC_000913	956475	956480		0.227565
NC_000913	956480	956485		0.292115
NC_000913	956485	956490		0.394334
NC_000913	956490	956495		0.595534
NC_000913	956495	956500		0.234208
NC_000913	956500	956505		0.129194
NC_000913	956505	956510		0.080678
NC_000913	956510	956515		0.022631
NC_000913	956515	956520		0.017820
NC_000913	956520	956525		0.008757
NC_000913	956525	956530		0.003155
NC_000913	956530	956535		0.004257
NC_000913	956535	956540		0.005787
NC_000913	956540	956545		0.027971
NC_000913	956545	956550		0.015319
NC_000913	956550	956555		0.019057
NC_000913	956555	956560		0.023867
NC_000913	956560	956565		0.016142
NC_000913	956565	956570		0.021756
NC_000913	956570	956575		0.010242
NC_000913	956575	956580		0.015990
NC_000913	956580	956585		0.008916
NC_000913	956585	956590		0.011926
NC_000913	956590	956595		0.044760
NC_000913	956595	956600		0.052912
NC_000913	956600	956605		0.039265
NC_000913	956605	956610		0.027736
NC_000913	956610	956615		0.035062
NC_000913	956615	956620		0.015785
NC_000913	956620	956625		0.016762
NC_000913	956625	956630		0.033321
NC_000913	956630	956635		0.060729
NC_000913	956635	956640		0.046320
NC_000913	956640	956645		0.056481
NC_000913	956645	956650		0.046089
NC_000913	956650	956655		0.052618
NC_000913	956655	956660		0.113342
NC_000913	956660	956665		0.117589
NC_000913	956665	956670		0.120747
NC_000913	956670	956675		0.144682
NC_000913	956675	956680		0.192189
NC_000913	956680	956685		0.325620
NC_000913	956685	956690		0.739925
NC_000913	956690	956695		0.816266
NC_000913	956695	956700		1.123542
NC_000913	956700	956705		1.096694
NC_000913	956705	956710		1.161163
NC_000913	956710	956715		1.202094
NC_000913	956715	956720		1.486507
NC_000913	956720	956725		1.202919
NC_000913	956725	956730		1.162344
NC_000913	956730	956735		1.293984
NC_000913	956735	956740		1.838069
NC_000913	956740	956745		2.527917
NC_000913	956745	956750		2.883474
NC_000913	956750	956755		2.751651
NC_000913	956755	956760		3.111689
NC_000913	956760	956765		2.547518
NC_000913	956765	956770		2.649671
NC_000913	956770	956775		2.607228
NC_000913	956775	956780		2.636829
NC_000913	956780	956785		2.360633
NC_000913	956785	956790		2.121154
NC_000913	956790	956795		1.493960
NC_000913	956795	956800		0.470320
NC_000913	956800	956805		0.455074
NC_000913	956805	956810		0.430706
NC_000913	956810	956815		0.365851
NC_000913	956815	956820		0.334982
NC_000913	956820	956825		0.260129
NC_000913	956825	956830		0.215816
NC_000913	956830	956835		0.154177
NC_000913	956835	956840		0.150464
NC_000913	956840	956845		0.142169
NC_000913	956845	956850		0.047685
NC_000913	956850	956855		0.122444
NC_000913	956855	956860		0.225457
NC_000913	956860	956865		0.303926
NC_000913	956865	956870		0.276591
NC_000913	956870	956875		0.145936
NC_000913	956875	956880		0.189536
NC_000913	956880	956885		0.191391
NC_000913	956885	956890		0.187492
NC_000913	956890	956895		0.145873
NC_000913	956895	956900		0.147303
NC_000913	956900	956905		0.144497
NC_000913	956905	956910		0.246875
NC_000913	956910	956915		0.355565
NC_000913	956915	956920		0.635079
NC_000913	956920	956925		0.412474
NC_000913	956925	956930		0.497840
NC_000913	956930	956935		0.160544
NC_000913	956935	956940		0.165542
NC_000913	956940	956945		0.176217
NC_000913	956945	956950		0.165409
NC_000913	956950	956955		0.158152
NC_000913	956955	956960		0.167322
NC_000913	956960	956965		0.100189
NC_000913	956965	956970		0.158891
NC_000913	956970	956975		0.944679
NC_000913	956975	956980		0.991692
NC_000913	956980	956985		0.889953
NC_000913	956985	956990		1.065551
NC_000913	956990	956995		1.213713
NC_000913	956995	957000		1.302816
NC_000913	957000	957005		1.460073
NC_000913	957005	957010		2.264950
NC_000913	957010	957015		1.209197
NC_000913	957015	957020		1.452349
NC_000913	957020	957025		1.643019
NC_000913	957025	957030		1.551752
NC_000913	957030	957035		1.491311
NC_000913	957035	957040		1.310079
NC_000913	957040	957045		0.989537
NC_000913	957045	957050		0.491719
NC_000913	957050	957055		0.597293
NC_000913	957055	957060		0.595377
NC_000913	957060	957065		0.589619
NC_000913	957065	957070		0.402117
NC_000913	957070	957075		0.428075
NC_000913	957075	957080		0.598095
NC_000913	957080	957085		0.773569
NC_000913	957085	957090		0.720215
NC_000913	957090	957095		0.427889
NC_000913	957095	957100		0.242758
NC_000913	957100	957105		0.056649
NC_000913	957105	957110		0.034579
NC_000913	957110	957115		0.030881
NC_000913	957115	957120		0.028108
NC_000913	957120	957125		0.028470
NC_000913	957125	957130		0.013897
NC_000913	957130	957135		0.023666
NC_000913	957135	957140		0.254673
NC_000913	957140	957145		0.445972
NC_000913	957145	957150		0.471453
NC_000913	957150	957155		0.592674
NC_000913	957155	957160		0.728639
NC_000913	957160	957165		0.514048
NC_000913	957165	957170		0.204823
NC_000913	957170	957175		0.157509
NC_000913	957175	957180		0.140615
NC_000913	957180	957185		0.092192
NC_000913	957185	957190		0.080610
NC_000913	957190	957195		0.061536
NC_000913	957195	957200		0.042664
NC_000913	957200	957205		0.049069
NC_000913	957205	957210		0.063146
NC_000913	957210	957215		0.071396
NC_000913	957215	957220		0.075343
NC_000913	957220	957225		0.057500
NC_000913	957225	957230		0.106612
NC_000913	957230	957235		0.111257
NC_000913	957235	957240		0.116525
NC_000913	957240	957245		0.133546
NC_000913	957245	957250		0.165385
NC_000913	957250	957255		0.124679
NC_000913	957255	957260		0.226081
NC_000913	957260	957265		0.234887
NC_000913	957265	957270		0.256506
NC_000913	957270	957275		0.391080
NC_000913	957275	957280		0.520096
NC_000913	957280	957285		0.537078
NC_000913	957285	957290		0.222946
NC_000913	957290	957295		0.218883
NC_000913	957295	957300		0.233986
NC_000913	957300	957305		0.179409
NC_000913	957305	957310		0.131931
NC_000913	957310	957315		0.112253
NC_000913	957315	957320		0.023733
NC_000913	957320	957325		0.025028
NC_000913	957325	957330		0.030032
NC_000913	957330	957335		0.023598
NC_000913	957335	957340		0.027191
NC_000913	957340	957345		0.020321
NC_000913	957345	957350		0.070234
NC_000913	957350	957355		0.097600
NC_000913	957355	957360		0.341622
NC_000913	957360	957365		0.403495
NC_000913	957365	957370		0.211030
NC_000913	957370	957375		0.877647
NC_000913	957375	957380		1.320163
NC_000913	957380	957385		1.529624
NC_000913	957385	957390		1.772990
NC_000913	957390	957395		1.729286
NC_000913	957395	957400		2.054394
NC_000913	957400	957405		1.859037
NC_000913	957405	957410		1.935691
NC_000913	957410	957415		2.441764
NC_000913	957415	957420		2.334255
NC_000913	957420	957425		1.606042
NC_000913	957425	957430		1.664350
NC_000913	957430	957435		1.528647
NC_000913	957435	957440		1.393774
NC_000913	957440	957445		1.300850
NC_000913	957445	957450		1.286590
NC_000913	957450	957455		1.313183
NC_000913	957455	957460		1.006037
NC_000913	957460	957465		1.052159
NC_000913	957465	957470		0.948341
NC_000913	957470	957475		0.983453
NC_000913	957475	957480		0.951662
NC_000913	957480	957485		0.900513
NC_000913	957485	957490		1.106722
NC_000913	957490	957495		1.966769
NC_000913	957495	957500		1.752758
NC_000913	957500	957505		1.739948
NC_000913	957505	957510		2.017956
NC_000913	957510	957515		2.132805
NC_000913	957515	957520		2.342869
NC_000913	957520	957525		2.362729
NC_000913	957525	957530		2.722669
NC_000913	957530	957535		2.697831
NC_000913	957535	957540		3.185096
NC_000913	957540	957545		2.425002
NC_000913	957545	957550		1.505432
NC_000913	957550	957555		0.964250
NC_000913	957555	957560		0.809591
NC_000913	957560	957565		0.734727
NC_000913	957565	957570		0.397284
NC_000913	957570	957575		0.273024
NC_000913	957575	957580		0.299619
NC_000913	957580	957585		0.277227
NC_000913	957585	957590		0.276645
NC_000913	957590	957595		0.233394
NC_000913	957595	957600		0.167837
NC_000913	957600	957605		0.076636
NC_000913	957605	957610		0.049587
NC_000913	957610	957615		0.021358
NC_000913	957615	957620		0.025394
NC_000913	957620	957625		0.023606
NC_000913	957625	957630		0.110484
NC_000913	957630	957635		0.222690
NC_000913	957635	957640		0.249190
NC_000913	957640	957645		0.269306
NC_000913	957645	957650		0.285566
NC_000913	957650	957655		0.331617
NC_000913	957655	957660		0.484658
NC_000913	957660	957665		0.450039
NC_000913	957665	957670		0.460146
NC_000913	957670	957675		0.534668
NC_000913	957675	957680		0.381935
NC_000913	957680	957685		0.355436
NC_000913	957685	957690		0.353373
NC_000913	957690	957695		0.308806
NC_000913	957695	957700		0.350275
NC_000913	957700	957705		0.373746
NC_000913	957705	957710		0.323091
NC_000913	957710	957715		0.290973
NC_000913	957715	957720		0.405300
NC_000913	957720	957725		0.317038
NC_000913	957725	957730		0.392332
NC_000913	957730	957735		0.293014
NC_000913	957735	957740		0.273639
NC_000913	957740	957745		0.250564
NC_000913	957745	957750		0.255260
NC_000913	957750	957755		0.200574
NC_000913	957755	957760		0.251013
NC_000913	957760	957765		0.342826
NC_000913	957765	957770		0.275921
NC_000913	957770	957775		0.201393
NC_000913	957775	957780		0.329695
NC_000913	957780	957785		0.312121
NC_000913	957785	957790		0.251790
NC_000913	957790	957795		0.132197
NC_000913	957795	957800		0.259297
NC_000913	957800	957805		0.323330
NC_000913	957805	957810		0.310822
NC_000913	957810	957815		0.328344
NC_000913	957815	957820		0.412365
NC_000913	957820	957825		0.446297
NC_000913	957825	957830		0.481439
NC_000913	957830	957835		0.966607
NC_000913	957835	957840		1.915424
NC_000913	957840	957845		1.875332
NC_000913	957845	957850		1.644237
NC_000913	957850	957855		1.544627
NC_000913	957855	957860		0.865154
NC_000913	957860	957865		0.675951
NC_000913	957865	957870		0.884306
NC_000913	957870	957875		0.727208
NC_000913	957875	957880		0.704073
NC_000913	957880	957885		0.659705
NC_000913	957885	957890		0.575145
NC_000913	957890	957895		0.601467
NC_000913	957895	957900		0.637286
NC_000913	957900	957905		0.768128
NC_000913	957905	957910		0.745764
NC_000913	957910	957915		0.883304
NC_000913	957915	957920		0.702835
NC_000913	957920	957925		0.655224
NC_000913	957925	957930		0.657963
NC_000913	957930	957935		0.609243
NC_000913	957935	957940		0.503590
NC_000913	957940	957945		0.472223
NC_000913	957945	957950		0.451591
NC_000913	957950	957955		0.397423
NC_000913	957955	957960		0.440224
NC_000913	957960	957965		0.466107
NC_000913	957965	957970		0.526589
NC_000913	957970	957975		0.711149
NC_000913	957975	957980		0.846151
NC_000913	957980	957985		0.782177
NC_000913	957985	957990		1.164992
NC_000913	957990	957995		1.282617
NC_000913	957995	958000		1.302848
NC_000913	958000	958005		1.163923
NC_000913	958005	958010		1.365067
NC_000913	958010	958015		0.744474
NC_000913	958015	958020		0.787018
NC_000913	958020	958025		0.804488
NC_000913	958025	958030		0.960816
NC_000913	958030	958035		0.928803
NC_000913	958035	958040		1.036802
NC_000913	958040	958045		1.084687
NC_000913	958045	958050		1.315264
NC_000913	958050	958055		2.205999
NC_000913	958055	958060		2.873634
NC_000913	958060	958065		4.519470
NC_000913	958065	958070		5.779376
NC_000913	958070	958075		5.648341
NC_000913	958075	958080		9.068786
NC_000913	958080	958085		8.885641
NC_000913	958085	958090		12.034067
NC_000913	958090	958095		9.596718
NC_000913	958095	958100		8.437074
NC_000913	958100	958105		6.267890
NC_000913	958105	958110		3.490880
NC_000913	958110	958115		2.005010
NC_000913	958115	958120		1.150398
NC_000913	958120	958125		0.509987
NC_000913	958125	958130		0.440094
NC_000913	958130	958135		0.382322
NC_000913	958135	958140		0.377612
NC_000913	958140	958145		0.343681
NC_000913	958145	958150		0.265903
NC_000913	958150	958155		0.248102
NC_000913	958155	958160		0.257146
NC_000913	958160	958165		0.235551
NC_000913	958165	958170		0.231116
NC_000913	958170	958175		0.275449
NC_000913	958175	958180		0.323084
NC_000913	958180	958185		0.378279
NC_000913	958185	958190		0.374091
NC_000913	958190	958195		0.306198
NC_000913	958195	958200		0.382881
NC_000913	958200	958205		0.508500
NC_000913	958205	958210		0.483694
NC_000913	958210	958215		0.507618
NC_000913	958215	958220		0.549190
NC_000913	958220	958225		0.528416
NC_000913	958225	958230		0.573840
NC_000913	958230	958235		0.348278
NC_000913	958235	958240		0.315942
NC_000913	958240	958245		0.331836
NC_000913	958245	958250		0.370401
NC_000913	958250	958255		0.323221
NC_000913	958255	958260		0.284366
NC_000913	958260	958265		0.265572
NC_000913	958265	958270		0.229514
NC_000913	958270	958275		0.210797
NC_000913	958275	958280		0.197359
NC_000913	958280	958285		0.199217
NC_000913	958285	958290		0.250470
NC_000913	958290	958295		0.293984
NC_000913	958295	958300		0.255974
NC_000913	958300	958305		0.171337
NC_000913	958305	958310		0.135843
NC_000913	958310	958315		0.112032
NC_000913	958315	958320		0.165930
NC_000913	958320	958325		0.232838
NC_000913	958325	958330		0.399802
NC_000913	958330	958335		0.472606
NC_000913	958335	958340		0.713602
NC_000913	958340	958345		0.515527
NC_000913	958345	958350		0.608895
NC_000913	958350	958355		0.469714
NC_000913	958355	958360		0.273388
NC_000913	958360	958365		0.313678
NC_000913	958365	958370		0.173202
NC_000913	958370	958375		0.065907
NC_000913	958375	958380		0.074186
NC_000913	958380	958385		0.108824
NC_000913	958385	958390		0.130650
NC_000913	958390	958395		0.137169
NC_000913	958395	958400		0.125765
NC_000913	958400	958405		0.207191
NC_000913	958405	958410		0.244084
NC_000913	958410	958415		0.378304
NC_000913	958415	958420		0.308630
NC_000913	958420	958425		0.380810
NC_000913	958425	958430		0.287454
NC_000913	958430	958435		0.353570
NC_000913	958435	958440		0.312437
NC_000913	958440	958445		0.292137
NC_000913	958445	958450		0.359299
NC_000913	958450	958455		0.929280
NC_000913	958455	958460		0.878267
NC_000913	958460	958465		1.385435
NC_000913	958465	958470		1.541863
NC_000913	958470	958475		2.213912
NC_000913	958475	958480		2.486033
NC_000913	958480	958485		2.093080
NC_000913	958485	958490		1.596818
NC_000913	958490	958495		1.445549
NC_000913	958495	958500		0.855146
NC_000913	958500	958505		0.518000
NC_000913	958505	958510		0.371537
NC_000913	958510	958515		0.357492
NC_000913	958515	958520		0.324045
NC_000913	958520	958525		0.301228
NC_000913	958525	958530		0.241071
NC_000913	958530	958535		0.370621
NC_000913	958535	958540		0.374498
NC_000913	958540	958545		0.333194
NC_000913	958545	958550		0.423305
NC_000913	958550	958555		0.179560
NC_000913	958555	958560		0.160384
NC_000913	958560	958565		0.180570
NC_000913	958565	958570		0.223068
NC_000913	958570	958575		0.188668
NC_000913	958575	958580		0.186265
NC_000913	958580	958585		0.265388
NC_000913	958585	958590		0.259524
NC_000913	958590	958595		0.565063
NC_000913	958595	958600		1.079164
NC_000913	958600	958605		1.171319
NC_000913	958605	958610		1.027970
NC_000913	958610	958615		0.977951
NC_000913	958615	958620		1.034728
NC_000913	958620	958625		1.150015
NC_000913	958625	958630		0.957429
NC_000913	958630	958635		0.890838
NC_000913	958635	958640		0.767464
NC_000913	958640	958645		0.764531
NC_000913	958645	958650		0.962833
NC_000913	958650	958655		1.328419
NC_000913	958655	958660		1.254987
NC_000913	958660	958665		1.111988
NC_000913	958665	958670		1.332893
NC_000913	958670	958675		1.127899
NC_000913	958675	958680		1.194091
NC_000913	958680	958685		0.905386
NC_000913	958685	958690		0.815440
NC_000913	958690	958695		0.635517
NC_000913	958695	958700		0.493673
NC_000913	958700	958705		0.447687
NC_000913	958705	958710		0.353880
NC_000913	958710	958715		0.301687
NC_000913	958715	958720		0.270944
NC_000913	958720	958725		0.204385
NC_000913	958725	958730		0.130033
NC_000913	958730	958735		0.138737
NC_000913	958735	958740		0.113146
NC_000913	958740	958745		0.149766
NC_000913	958745	958750		0.075086
NC_000913	958750	958755		0.057683
NC_000913	958755	958760		0.058647
NC_000913	958760	958765		0.066374
NC_000913	958765	958770		0.045292
NC_000913	958770	958775		0.047918
NC_000913	958775	958780		0.039941
NC_000913	958780	958785		0.043369
NC_000913	958785	958790		0.026645
NC_000913	958790	958795		0.031971
NC_000913	958795	958800		0.014007
NC_000913	958800	958805		0.012394
NC_000913	958805	958810		0.014762
NC_000913	958810	958815		0.059756
NC_000913	958815	958820		0.089213
NC_000913	958820	958825		0.102990
NC_000913	958825	958830		0.069943
NC_000913	958830	958835		0.047965
NC_000913	958835	958840		0.107723
NC_000913	958840	958845		0.135934
NC_000913	958845	958850		0.079828
NC_000913	958850	958855		0.069518
NC_000913	958855	958860		0.075786
NC_000913	958860	958865		0.034200
NC_000913	958865	958870		0.020187
NC_000913	958870	958875		0.013920
NC_000913	958875	958880		0.016607
NC_000913	958880	958885		0.020753
NC_000913	958885	958890		0.017218
NC_000913	958890	958895		0.013562
NC_000913	958895	958900		0.015442
NC_000913	958900	958905		0.039612
NC_000913	958905	958910		0.050145
NC_000913	958910	958915		0.063322
NC_000913	958915	958920		0.109238
NC_000913	958920	958925		0.134255
NC_000913	958925	958930		0.160929
NC_000913	958930	958935		0.530420
NC_000913	958935	958940		0.209736
NC_000913	958940	958945		0.202260
NC_000913	958945	958950		0.138339
NC_000913	958950	958955		0.159854
NC_000913	958955	958960		0.152709
NC_000913	958960	958965		0.145586
NC_000913	958965	958970		0.345763
NC_000913	958970	958975		0.565884
NC_000913	958975	958980		1.682918
NC_000913	958980	958985		2.858279
NC_000913	958985	958990		3.284983
NC_000913	958990	958995		2.791906
NC_000913	958995	959000		1.889365
NC_000913	959000	959005		1.568188
NC_000913	959005	959010		1.135268
NC_000913	959010	959015		1.153778
NC_000913	959015	959020		1.328940
NC_000913	959020	959025		1.301171
NC_000913	959025	959030		1.042305
NC_000913	959030	959035		1.025522
NC_000913	959035	959040		0.840218
NC_000913	959040	959045		0.933371
NC_000913	959045	959050		0.663437
NC_000913	959050	959055		0.723421
NC_000913	959055	959060		0.644618
NC_000913	959060	959065		0.450165
NC_000913	959065	959070		0.390329
NC_000913	959070	959075		0.431413
NC_000913	959075	959080		0.529734
NC_000913	959080	959085		0.664172
NC_000913	959085	959090		0.592522
NC_000913	959090	959095		0.576493
NC_000913	959095	959100		0.518818
NC_000913	959100	959105		0.510066
NC_000913	959105	959110		0.392520
NC_000913	959110	959115		0.259072
NC_000913	959115	959120		0.250422
NC_000913	959120	959125		0.251550
NC_000913	959125	959130		0.227612
NC_000913	959130	959135		0.181627
NC_000913	959135	959140		0.191620
NC_000913	959140	959145		0.156567
NC_000913	959145	959150		0.130877
NC_000913	959150	959155		0.058422
NC_000913	959155	959160		0.031671
NC_000913	959160	959165		0.020027
NC_000913	959165	959170		0.029089
NC_000913	959170	959175		0.023573
NC_000913	959175	959180		0.153467
NC_000913	959180	959185		0.251264
NC_000913	959185	959190		0.265900
NC_000913	959190	959195		0.190227
NC_000913	959195	959200		0.066368
NC_000913	959200	959205		0.096560
NC_000913	959205	959210		0.095690
NC_000913	959210	959215		0.078929
NC_000913	959215	959220		0.076444
NC_000913	959220	959225		0.080291
NC_000913	959225	959230		0.067596
NC_000913	959230	959235		0.116360
NC_000913	959235	959240		0.189922
NC_000913	959240	959245		0.202861
NC_000913	959245	959250		0.374874
NC_000913	959250	959255		0.440149
NC_000913	959255	959260		0.447715
NC_000913	959260	959265		0.363978
NC_000913	959265	959270		0.426113
NC_000913	959270	959275		0.417026
NC_000913	959275	959280		0.387267
NC_000913	959280	959285		0.388136
NC_000913	959285	959290		0.508483
NC_000913	959290	959295		0.492976
NC_000913	959295	959300		0.607474
NC_000913	959300	959305		1.239060
NC_000913	959305	959310		1.280957
NC_000913	959310	959315		1.027957
NC_000913	959315	959320		1.042500
NC_000913	959320	959325		1.109466
NC_000913	959325	959330		0.951680
NC_000913	959330	959335		0.895585
NC_000913	959335	959340		0.831715
NC_000913	959340	959345		0.622915
NC_000913	959345	959350		0.323143
NC_000913	959350	959355		0.268966
NC_000913	959355	959360		0.266010
NC_000913	959360	959365		0.227305
NC_000913	959365	959370		0.157649
NC_000913	959370	959375		0.194525
NC_000913	959375	959380		0.151245
NC_000913	959380	959385		0.299265
NC_000913	959385	959390		0.367751
NC_000913	959390	959395		0.326291
NC_000913	959395	959400		0.339954
NC_000913	959400	959405		0.343906
NC_000913	959405	959410		0.342198
NC_000913	959410	959415		0.499918
NC_000913	959415	959420		0.528978
NC_000913	959420	959425		0.555460
NC_000913	959425	959430		0.612835
NC_000913	959430	959435		0.760228
NC_000913	959435	959440		1.050942
NC_000913	959440	959445		1.103463
NC_000913	959445	959450		1.239724
NC_000913	959450	959455		1.242775
NC_000913	959455	959460		2.301988
NC_000913	959460	959465		3.825679
NC_000913	959465	959470		3.907648
NC_000913	959470	959475		4.846778
NC_000913	959475	959480		3.764177
NC_000913	959480	959485		3.402883
NC_000913	959485	959490		2.438412
NC_000913	959490	959495		2.053486
NC_000913	959495	959500		1.899922
NC_000913	959500	959505		1.727574
NC_000913	959505	959510		0.476886
NC_000913	959510	959515		0.321282
NC_000913	959515	959520		0.383542
NC_000913	959520	959525		0.191911
NC_000913	959525	959530		0.168475
NC_000913	959530	959535		0.130333
NC_000913	959535	959540		0.174859
NC_000913	959540	959545		0.127555
NC_000913	959545	959550		0.103741
NC_000913	959550	959555		0.115582
NC_000913	959555	959560		0.115541
NC_000913	959560	959565		0.116468
NC_000913	959565	959570		0.111552
NC_000913	959570	959575		0.159730
NC_000913	959575	959580		0.174999
NC_000913	959580	959585		0.091504
NC_000913	959585	959590		0.133936
NC_000913	959590	959595		0.087845
NC_000913	959595	959600		0.086091
NC_000913	959600	959605		0.135653
NC_000913	959605	959610		0.077805
NC_000913	959610	959615		0.059053
NC_000913	959615	959620		0.077278
NC_000913	959620	959625		0.094103
NC_000913	959625	959630		0.114127
NC_000913	959630	959635		0.240785
NC_000913	959635	959640		0.170904
NC_000913	959640	959645		0.240239
NC_000913	959645	959650		0.197560
NC_000913	959650	959655		0.193510
NC_000913	959655	959660		0.179055
NC_000913	959660	959665		0.171639
NC_000913	959665	959670		0.183657
NC_000913	959670	959675		0.166386
NC_000913	959675	959680		0.108856
NC_000913	959680	959685		0.094311
NC_000913	959685	959690		0.199153
NC_000913	959690	959695		0.088981
NC_000913	959695	959700		0.066427
NC_000913	959700	959705		0.086637
NC_000913	959705	959710		0.075442
NC_000913	959710	959715		0.054148
NC_000913	959715	959720		0.083421
NC_000913	959720	959725		0.080792
NC_000913	959725	959730		0.102049
NC_000913	959730	959735		0.017701
NC_000913	959735	959740		0.000993
NC_000913	959740	959745		0.000577
NC_000913	959745	959750		0.000383
NC_000913	959750	959755		0.000293
NC_000913	959755	959760		0.001702
NC_000913	959760	959765		0.006965
NC_000913	959765	959770		0.016250
NC_000913	959770	959775		0.034818
NC_000913	959775	959780		0.040781
NC_000913	959780	959785		0.113892
NC_000913	959785	959790		0.092375
NC_000913	959790	959795		0.112635
NC_000913	959795	959800		0.168051
NC_000913	959800	959805		0.218671
NC_000913	959805	959810		0.201377
NC_000913	959810	959815		0.339382
NC_000913	959815	959820		0.434818
NC_000913	959820	959825		0.603162
NC_000913	959825	959830		0.598295
NC_000913	959830	959835		0.437794
NC_000913	959835	959840		0.289951
NC_000913	959840	959845		0.328258
NC_000913	959845	959850		0.277468
NC_000913	959850	959855		0.340495
NC_000913	959855	959860		0.246564
NC_000913	959860	959865		0.221949
NC_000913	959865	959870		0.165352
NC_000913	959870	959875		0.220945
NC_000913	959875	959880		0.267624
NC_000913	959880	959885		0.279546
NC_000913	959885	959890		0.298223
NC_000913	959890	959895		0.420629
NC_000913	959895	959900		0.507813
NC_000913	959900	959905		0.776902
NC_000913	959905	959910		1.610146
NC_000913	959910	959915		1.646518
NC_000913	959915	959920		1.658898
NC_000913	959920	959925		1.764860
NC_000913	959925	959930		2.037751
NC_000913	959930	959935		2.107823
NC_000913	959935	959940		1.642219
NC_000913	959940	959945		1.304572
NC_000913	959945	959950		1.239679
NC_000913	959950	959955		1.224581
NC_000913	959955	959960		0.812572
NC_000913	959960	959965		0.707519
NC_000913	959965	959970		0.681594
NC_000913	959970	959975		0.655779
NC_000913	959975	959980		0.633815
NC_000913	959980	959985		0.693117
NC_000913	959985	959990		0.788748
NC_000913	959990	959995		0.632945
NC_000913	959995	960000		0.620419
NC_000913	960000	960005		0.533178
NC_000913	960005	960010		0.809505
NC_000913	960010	960015		0.965449
NC_000913	960015	960020		0.822421
NC_000913	960020	960025		0.914350
NC_000913	960025	960030		0.467527
NC_000913	960030	960035		0.566301
NC_000913	960035	960040		0.628622
NC_000913	960040	960045		0.549738
NC_000913	960045	960050		0.448758
NC_000913	960050	960055		0.423297
NC_000913	960055	960060		0.404555
NC_000913	960060	960065		0.312664
NC_000913	960065	960070		0.276013
NC_000913	960070	960075		0.261368
NC_000913	960075	960080		0.288844
NC_000913	960080	960085		0.314140
NC_000913	960085	960090		0.351058
NC_000913	960090	960095		0.307627
NC_000913	960095	960100		0.381388
NC_000913	960100	960105		0.731426
NC_000913	960105	960110		1.012992
NC_000913	960110	960115		1.211201
NC_000913	960115	960120		1.590771
NC_000913	960120	960125		1.731321
NC_000913	960125	960130		1.685954
NC_000913	960130	960135		0.984865
NC_000913	960135	960140		0.270390
NC_000913	960140	960145		0.250821
NC_000913	960145	960150		0.249572
NC_000913	960150	960155		0.224053
NC_000913	960155	960160		0.197525
NC_000913	960160	960165		0.201909
NC_000913	960165	960170		0.202362
NC_000913	960170	960175		0.195968
NC_000913	960175	960180		0.196450
NC_000913	960180	960185		0.171523
NC_000913	960185	960190		0.106300
NC_000913	960190	960195		0.283613
NC_000913	960195	960200		0.333873
NC_000913	960200	960205		0.369150
NC_000913	960205	960210		1.407434
NC_000913	960210	960215		2.030698
NC_000913	960215	960220		2.927363
NC_000913	960220	960225		3.497719
NC_000913	960225	960230		3.985050
NC_000913	960230	960235		3.643521
NC_000913	960235	960240		3.186284
NC_000913	960240	960245		3.172766
NC_000913	960245	960250		2.213185
NC_000913	960250	960255		1.916013
NC_000913	960255	960260		1.284161
NC_000913	960260	960265		1.063426
NC_000913	960265	960270		0.674961
NC_000913	960270	960275		0.492935
NC_000913	960275	960280		0.631387
NC_000913	960280	960285		0.834881
NC_000913	960285	960290		0.621602
NC_000913	960290	960295		0.640001
NC_000913	960295	960300		0.532185
NC_000913	960300	960305		0.537816
NC_000913	960305	960310		0.712625
NC_000913	960310	960315		0.587836
NC_000913	960315	960320		0.610598
NC_000913	960320	960325		1.001368
NC_000913	960325	960330		1.340658
NC_000913	960330	960335		1.335193
NC_000913	960335	960340		1.668757
NC_000913	960340	960345		1.945574
NC_000913	960345	960350		2.066217
NC_000913	960350	960355		1.854402
NC_000913	960355	960360		2.871883
NC_000913	960360	960365		2.955453
NC_000913	960365	960370		2.842962
NC_000913	960370	960375		2.933539
NC_000913	960375	960380		2.071052
NC_000913	960380	960385		1.707664
NC_000913	960385	960390		1.344057
NC_000913	960390	960395		1.194658
NC_000913	960395	960400		1.162700
NC_000913	960400	960405		1.048350
NC_000913	960405	960410		0.957460
NC_000913	960410	960415		0.534673
NC_000913	960415	960420		0.360189
NC_000913	960420	960425		0.171121
NC_000913	960425	960430		0.119997
NC_000913	960430	960435		0.060723
NC_000913	960435	960440		0.065583
NC_000913	960440	960445		0.078124
NC_000913	960445	960450		0.063856
NC_000913	960450	960455		0.039783
NC_000913	960455	960460		0.039005
NC_000913	960460	960465		0.146663
NC_000913	960465	960470		0.172527
NC_000913	960470	960475		0.356236
NC_000913	960475	960480		0.330930
NC_000913	960480	960485		0.436117
NC_000913	960485	960490		0.464870
NC_000913	960490	960495		0.448332
NC_000913	960495	960500		0.526723
NC_000913	960500	960505		0.458452
NC_000913	960505	960510		0.391716
NC_000913	960510	960515		0.610016
NC_000913	960515	960520		0.410182
NC_000913	960520	960525		0.153627
NC_000913	960525	960530		0.735386
NC_000913	960530	960535		0.726485
NC_000913	960535	960540		0.585167
NC_000913	960540	960545		0.523166
NC_000913	960545	960550		0.499759
NC_000913	960550	960555		0.147110
NC_000913	960555	960560		0.138251
NC_000913	960560	960565		0.033893
NC_000913	960565	960570		0.027770
NC_000913	960570	960575		0.029543
NC_000913	960575	960580		0.033820
NC_000913	960580	960585		0.067406
NC_000913	960585	960590		0.072265
NC_000913	960590	960595		0.171386
NC_000913	960595	960600		0.190097
NC_000913	960600	960605		0.342861
NC_000913	960605	960610		0.577833
NC_000913	960610	960615		0.616896
NC_000913	960615	960620		0.666833
NC_000913	960620	960625		1.164264
NC_000913	960625	960630		1.073676
NC_000913	960630	960635		0.663366
NC_000913	960635	960640		0.491925
NC_000913	960640	960645		0.508993
NC_000913	960645	960650		0.288967
NC_000913	960650	960655		0.264778
NC_000913	960655	960660		0.225711
NC_000913	960660	960665		0.145116
NC_000913	960665	960670		0.066261
NC_000913	960670	960675		0.065331
NC_000913	960675	960680		0.049149
NC_000913	960680	960685		0.049954
NC_000913	960685	960690		0.068022
NC_000913	960690	960695		0.085661
NC_000913	960695	960700		0.100022
NC_000913	960700	960705		0.187375
NC_000913	960705	960710		0.212098
NC_000913	960710	960715		0.443873
NC_000913	960715	960720		0.297357
NC_000913	960720	960725		0.206713
NC_000913	960725	960730		0.264974
NC_000913	960730	960735		0.246106
NC_000913	960735	960740		0.191755
NC_000913	960740	960745		0.208833
NC_000913	960745	960750		0.222220
NC_000913	960750	960755		0.157430
NC_000913	960755	960760		0.145910
NC_000913	960760	960765		0.173160
NC_000913	960765	960770		0.236811
NC_000913	960770	960775		0.246951
NC_000913	960775	960780		0.238008
NC_000913	960780	960785		0.228885
NC_000913	960785	960790		0.192339
NC_000913	960790	960795		0.333477
NC_000913	960795	960800		0.317930
NC_000913	960800	960805		0.364975
NC_000913	960805	960810		0.412338
NC_000913	960810	960815		0.387487
NC_000913	960815	960820		0.290218
NC_000913	960820	960825		0.377996
NC_000913	960825	960830		0.314759
NC_000913	960830	960835		0.454947
NC_000913	960835	960840		0.525690
NC_000913	960840	960845		0.799599
NC_000913	960845	960850		0.848633
NC_000913	960850	960855		0.921832
NC_000913	960855	960860		1.016449
NC_000913	960860	960865		0.573878
NC_000913	960865	960870		0.631632
NC_000913	960870	960875		0.449122
NC_000913	960875	960880		0.336749
NC_000913	960880	960885		0.367144
NC_000913	960885	960890		0.345623
NC_000913	960890	960895		0.435261
NC_000913	960895	960900		0.490043
NC_000913	960900	960905		0.525517
NC_000913	960905	960910		0.537083
NC_000913	960910	960915		0.521993
NC_000913	960915	960920		0.667457
NC_000913	960920	960925		0.941581
NC_000913	960925	960930		0.425733
NC_000913	960930	960935		0.454719
NC_000913	960935	960940		0.486905
NC_000913	960940	960945		0.416462
NC_000913	960945	960950		0.342814
NC_000913	960950	960955		0.375841
NC_000913	960955	960960		0.449059
NC_000913	960960	960965		0.883629
NC_000913	960965	960970		1.098123
NC_000913	960970	960975		1.219786
NC_000913	960975	960980		1.297053
NC_000913	960980	960985		1.340100
NC_000913	960985	960990		1.242110
NC_000913	960990	960995		1.203870
NC_000913	960995	961000		1.024140
NC_000913	961000	961005		0.975320
NC_000913	961005	961010		0.821571
NC_000913	961010	961015		0.577248
NC_000913	961015	961020		0.412941
NC_000913	961020	961025		0.343264
NC_000913	961025	961030		0.206186
NC_000913	961030	961035		0.036412
NC_000913	961035	961040		0.002758
NC_000913	961040	961045		0.002445
NC_000913	961045	961050		0.000976
NC_000913	961050	961055		0.001041
NC_000913	961055	961060		0.000658
NC_000913	961060	961065		0.003119
NC_000913	961065	961070		0.002821
NC_000913	961070	961075		0.002223
NC_000913	961075	961080		0.002506
NC_000913	961080	961085		0.001807
NC_000913	961085	961090		0.001600
NC_000913	961090	961095		0.002436
NC_000913	961095	961100		0.007997
NC_000913	961100	961105		0.042285
NC_000913	961105	961110		0.039354
NC_000913	961110	961115		0.046787
NC_000913	961115	961120		0.043897
NC_000913	961120	961125		0.058642
NC_000913	961125	961130		0.066856
NC_000913	961130	961135		0.080778
NC_000913	961135	961140		0.105995
NC_000913	961140	961145		0.100157
NC_000913	961145	961150		0.098352
NC_000913	961150	961155		0.116596
NC_000913	961155	961160		0.126478
NC_000913	961160	961165		0.115468
NC_000913	961165	961170		0.143848
NC_000913	961170	961175		0.242168
NC_000913	961175	961180		0.295046
NC_000913	961180	961185		0.313374
NC_000913	961185	961190		0.331114
NC_000913	961190	961195		0.285895
NC_000913	961195	961200		0.109628
NC_000913	961200	961205		0.132067
NC_000913	961205	961210		0.118034
NC_000913	961210	961215		0.076664
NC_000913	961215	961220		0.117602
NC_000913	961220	961225		0.164811
NC_000913	961225	961230		0.325581
NC_000913	961230	961235		0.435047
NC_000913	961235	961240		0.648503
NC_000913	961240	961245		0.683337
NC_000913	961245	961250		0.688237
NC_000913	961250	961255		0.727749
NC_000913	961255	961260		0.708416
NC_000913	961260	961265		0.745513
NC_000913	961265	961270		0.837518
NC_000913	961270	961275		0.840296
NC_000913	961275	961280		1.180071
NC_000913	961280	961285		1.242168
NC_000913	961285	961290		1.314660
NC_000913	961290	961295		1.515890
NC_000913	961295	961300		1.434919
NC_000913	961300	961305		1.092265
NC_000913	961305	961310		0.895483
NC_000913	961310	961315		0.749897
NC_000913	961315	961320		0.706753
NC_000913	961320	961325		0.850953
NC_000913	961325	961330		0.867863
NC_000913	961330	961335		0.739135
NC_000913	961335	961340		0.758762
NC_000913	961340	961345		0.897537
NC_000913	961345	961350		1.622544
NC_000913	961350	961355		1.108028
NC_000913	961355	961360		0.588406
NC_000913	961360	961365		0.352627
NC_000913	961365	961370		0.105844
NC_000913	961370	961375		0.047873
NC_000913	961375	961380		0.044063
NC_000913	961380	961385		0.043616
NC_000913	961385	961390		0.050013
NC_000913	961390	961395		0.058110
NC_000913	961395	961400		0.074910
NC_000913	961400	961405		0.071830
NC_000913	961405	961410		0.155961
NC_000913	961410	961415		0.136464
NC_000913	961415	961420		0.036249
NC_000913	961420	961425		0.073744
NC_000913	961425	961430		0.112200
NC_000913	961430	961435		0.066573
NC_000913	961435	961440		0.191594
NC_000913	961440	961445		0.140675
NC_000913	961445	961450		0.191457
NC_000913	961450	961455		0.218552
NC_000913	961455	961460		0.180307
NC_000913	961460	961465		0.181230
NC_000913	961465	961470		0.205124
NC_000913	961470	961475		0.196724
NC_000913	961475	961480		0.224620
NC_000913	961480	961485		0.303600
NC_000913	961485	961490		0.391197
NC_000913	961490	961495		0.303929
NC_000913	961495	961500		0.318324
NC_000913	961500	961505		0.314357
NC_000913	961505	961510		0.786108
NC_000913	961510	961515		0.959499
NC_000913	961515	961520		1.154817
NC_000913	961520	961525		1.225073
NC_000913	961525	961530		1.222141
NC_000913	961530	961535		1.482894
NC_000913	961535	961540		1.387796
NC_000913	961540	961545		1.024683
NC_000913	961545	961550		0.780552
NC_000913	961550	961555		0.771907
NC_000913	961555	961560		0.818052
NC_000913	961560	961565		0.752046
NC_000913	961565	961570		0.587291
NC_000913	961570	961575		0.487868
NC_000913	961575	961580		0.510854
NC_000913	961580	961585		0.381686
NC_000913	961585	961590		0.310219
NC_000913	961590	961595		0.236565
NC_000913	961595	961600		0.207720
NC_000913	961600	961605		0.144618
NC_000913	961605	961610		0.125484
NC_000913	961610	961615		0.099990
NC_000913	961615	961620		0.089258
NC_000913	961620	961625		0.079592
NC_000913	961625	961630		0.074898
NC_000913	961630	961635		0.078687
NC_000913	961635	961640		0.076874
NC_000913	961640	961645		0.082315
NC_000913	961645	961650		0.095849
NC_000913	961650	961655		0.108078
NC_000913	961655	961660		0.141701
NC_000913	961660	961665		0.144862
NC_000913	961665	961670		0.233690
NC_000913	961670	961675		0.240531
NC_000913	961675	961680		0.331721
NC_000913	961680	961685		0.409491
NC_000913	961685	961690		0.174616
NC_000913	961690	961695		0.170792
NC_000913	961695	961700		0.153983
NC_000913	961700	961705		0.161965
NC_000913	961705	961710		0.136256
NC_000913	961710	961715		0.079492
NC_000913	961715	961720		0.062423
NC_000913	961720	961725		0.060612
NC_000913	961725	961730		0.042403
NC_000913	961730	961735		0.045870
NC_000913	961735	961740		0.013199
NC_000913	961740	961745		0.006992
NC_000913	961745	961750		0.004613
NC_000913	961750	961755		0.004066
NC_000913	961755	961760		0.003696
NC_000913	961760	961765		0.003840
NC_000913	961765	961770		0.004184
NC_000913	961770	961775		0.004264
NC_000913	961775	961780		0.005140
NC_000913	961780	961785		0.006830
NC_000913	961785	961790		0.007347
NC_000913	961790	961795		0.007770
NC_000913	961795	961800		0.010437
NC_000913	961800	961805		0.015679
NC_000913	961805	961810		0.034023
NC_000913	961810	961815		0.084411
NC_000913	961815	961820		0.102937
NC_000913	961820	961825		0.180074
NC_000913	961825	961830		0.166585
NC_000913	961830	961835		0.269375
NC_000913	961835	961840		0.241108
NC_000913	961840	961845		0.624302
NC_000913	961845	961850		0.559029
NC_000913	961850	961855		0.512135
NC_000913	961855	961860		0.465055
NC_000913	961860	961865		0.447889
NC_000913	961865	961870		0.452571
NC_000913	961870	961875		0.443582
NC_000913	961875	961880		0.440020
NC_000913	961880	961885		0.351498
NC_000913	961885	961890		0.241371
NC_000913	961890	961895		0.206277
NC_000913	961895	961900		0.183348
NC_000913	961900	961905		0.138220
NC_000913	961905	961910		0.149402
NC_000913	961910	961915		0.141607
NC_000913	961915	961920		0.116331
NC_000913	961920	961925		0.047117
NC_000913	961925	961930		0.032789
NC_000913	961930	961935		0.020691
NC_000913	961935	961940		0.021968
NC_000913	961940	961945		0.030162
NC_000913	961945	961950		0.032875
NC_000913	961950	961955		0.031780
NC_000913	961955	961960		0.031975
NC_000913	961960	961965		0.031260
NC_000913	961965	961970		0.034309
NC_000913	961970	961975		0.017815
NC_000913	961975	961980		0.017443
NC_000913	961980	961985		0.007633
NC_000913	961985	961990		0.031628
NC_000913	961990	961995		0.027145
NC_000913	961995	962000		0.026514
NC_000913	962000	962005		0.097024
NC_000913	962005	962010		0.174575
NC_000913	962010	962015		0.134717
NC_000913	962015	962020		0.245980
NC_000913	962020	962025		0.223794
NC_000913	962025	962030		0.116839
NC_000913	962030	962035		0.152810
NC_000913	962035	962040		0.052840
NC_000913	962040	962045		0.042508
NC_000913	962045	962050		0.067386
NC_000913	962050	962055		0.104229
NC_000913	962055	962060		0.077910
NC_000913	962060	962065		0.090438
NC_000913	962065	962070		0.076910
NC_000913	962070	962075		0.096561
NC_000913	962075	962080		0.200722
NC_000913	962080	962085		0.271353
NC_000913	962085	962090		0.654950
NC_000913	962090	962095		0.976046
NC_000913	962095	962100		0.981173
NC_000913	962100	962105		0.888582
NC_000913	962105	962110		0.890781
NC_000913	962110	962115		0.621804
NC_000913	962115	962120		0.803026
NC_000913	962120	962125		0.631296
NC_000913	962125	962130		0.595149
NC_000913	962130	962135		0.301945
NC_000913	962135	962140		0.382656
NC_000913	962140	962145		0.364912
NC_000913	962145	962150		0.324326
NC_000913	962150	962155		0.380162
NC_000913	962155	962160		0.245331
NC_000913	962160	962165		0.305813
NC_000913	962165	962170		0.298480
NC_000913	962170	962175		0.275610
NC_000913	962175	962180		0.294980
NC_000913	962180	962185		0.247020
NC_000913	962185	962190		0.156969
NC_000913	962190	962195		0.134883
NC_000913	962195	962200		0.195600
NC_000913	962200	962205		0.135095
NC_000913	962205	962210		0.108840
NC_000913	962210	962215		0.091376
NC_000913	962215	962220		0.103399
NC_000913	962220	962225		0.090306
NC_000913	962225	962230		0.091010
NC_000913	962230	962235		0.103153
NC_000913	962235	962240		0.133512
NC_000913	962240	962245		0.157386
NC_000913	962245	962250		0.164619
NC_000913	962250	962255		0.184645
NC_000913	962255	962260		0.165514
NC_000913	962260	962265		0.155164
NC_000913	962265	962270		0.170873
NC_000913	962270	962275		0.236383
NC_000913	962275	962280		0.277899
NC_000913	962280	962285		0.334890
NC_000913	962285	962290		0.366865
NC_000913	962290	962295		0.303059
NC_000913	962295	962300		0.392047
NC_000913	962300	962305		0.899783
NC_000913	962305	962310		1.166515
NC_000913	962310	962315		0.725405
NC_000913	962315	962320		0.597056
NC_000913	962320	962325		0.529238
NC_000913	962325	962330		0.385521
NC_000913	962330	962335		0.881414
NC_000913	962335	962340		0.863427
NC_000913	962340	962345		0.763571
NC_000913	962345	962350		0.461217
NC_000913	962350	962355		0.449994
NC_000913	962355	962360		0.400895
NC_000913	962360	962365		0.390465
NC_000913	962365	962370		0.484483
NC_000913	962370	962375		0.670562
NC_000913	962375	962380		1.064098
NC_000913	962380	962385		1.234560
NC_000913	962385	962390		1.206987
NC_000913	962390	962395		1.322669
NC_000913	962395	962400		1.309730
NC_000913	962400	962405		1.299434
NC_000913	962405	962410		1.391308
NC_000913	962410	962415		1.541282
NC_000913	962415	962420		1.636140
NC_000913	962420	962425		1.356461
NC_000913	962425	962430		1.674299
NC_000913	962430	962435		1.640634
NC_000913	962435	962440		1.664557
NC_000913	962440	962445		1.727648
NC_000913	962445	962450		2.111365
NC_000913	962450	962455		2.109241
NC_000913	962455	962460		2.153763
NC_000913	962460	962465		2.868440
NC_000913	962465	962470		2.878448
NC_000913	962470	962475		3.444761
NC_000913	962475	962480		2.452977
NC_000913	962480	962485		2.064083
NC_000913	962485	962490		1.991286
NC_000913	962490	962495		1.847133
NC_000913	962495	962500		0.793760
NC_000913	962500	962505		0.550185
NC_000913	962505	962510		0.584979
NC_000913	962510	962515		0.699615
NC_000913	962515	962520		0.218091
NC_000913	962520	962525		0.297197
NC_000913	962525	962530		0.065484
NC_000913	962530	962535		0.056634
NC_000913	962535	962540		0.047721
NC_000913	962540	962545		0.037566
NC_000913	962545	962550		0.046580
NC_000913	962550	962555		0.038352
NC_000913	962555	962560		0.065250
NC_000913	962560	962565		0.072837
NC_000913	962565	962570		0.105889
NC_000913	962570	962575		0.139718
NC_000913	962575	962580		0.531861
NC_000913	962580	962585		0.631752
NC_000913	962585	962590		0.578959
NC_000913	962590	962595		0.762676
NC_000913	962595	962600		0.779376
NC_000913	962600	962605		0.556423
NC_000913	962605	962610		0.523745
NC_000913	962610	962615		0.641973
NC_000913	962615	962620		0.573545
NC_000913	962620	962625		0.187205
NC_000913	962625	962630		0.083649
NC_000913	962630	962635		0.100158
NC_000913	962635	962640		0.083300
NC_000913	962640	962645		0.107528
NC_000913	962645	962650		0.101523
NC_000913	962650	962655		0.144314
NC_000913	962655	962660		0.174090
NC_000913	962660	962665		0.172859
NC_000913	962665	962670		0.151729
NC_000913	962670	962675		0.135253
NC_000913	962675	962680		0.097386
NC_000913	962680	962685		0.106067
NC_000913	962685	962690		0.172494
NC_000913	962690	962695		0.214531
NC_000913	962695	962700		0.202891
NC_000913	962700	962705		0.474826
NC_000913	962705	962710		0.566930
NC_000913	962710	962715		0.557385
NC_000913	962715	962720		0.603382
NC_000913	962720	962725		0.372282
NC_000913	962725	962730		0.357450
NC_000913	962730	962735		0.413347
NC_000913	962735	962740		0.451729
NC_000913	962740	962745		0.388862
NC_000913	962745	962750		0.386547
NC_000913	962750	962755		0.382391
NC_000913	962755	962760		0.343627
NC_000913	962760	962765		0.301346
NC_000913	962765	962770		0.231394
NC_000913	962770	962775		0.303065
NC_000913	962775	962780		0.244635
NC_000913	962780	962785		0.240283
NC_000913	962785	962790		0.256135
NC_000913	962790	962795		0.220926
NC_000913	962795	962800		0.182619
NC_000913	962800	962805		0.249096
NC_000913	962805	962810		0.203729
NC_000913	962810	962815		0.170913
NC_000913	962815	962820		0.095258
NC_000913	962820	962825		0.111002
NC_000913	962825	962830		0.117985
NC_000913	962830	962835		0.123348
NC_000913	962835	962840		0.118408
NC_000913	962840	962845		0.118536
NC_000913	962845	962850		0.141692
NC_000913	962850	962855		0.147117
NC_000913	962855	962860		0.195510
NC_000913	962860	962865		0.137324
NC_000913	962865	962870		0.100278
NC_000913	962870	962875		0.100834
NC_000913	962875	962880		0.118866
NC_000913	962880	962885		0.135988
NC_000913	962885	962890		0.098836
NC_000913	962890	962895		0.069001
NC_000913	962895	962900		0.089605
NC_000913	962900	962905		0.078878
NC_000913	962905	962910		0.076937
NC_000913	962910	962915		0.088899
NC_000913	962915	962920		0.078101
NC_000913	962920	962925		0.111818
NC_000913	962925	962930		0.098174
NC_000913	962930	962935		0.085696
NC_000913	962935	962940		0.077540
NC_000913	962940	962945		0.057019
NC_000913	962945	962950		0.088115
NC_000913	962950	962955		0.143306
NC_000913	962955	962960		0.176129
NC_000913	962960	962965		0.342407
NC_000913	962965	962970		0.490702
NC_000913	962970	962975		0.643066
NC_000913	962975	962980		0.606885
NC_000913	962980	962985		1.041194
NC_000913	962985	962990		1.165381
NC_000913	962990	962995		0.679496
NC_000913	962995	963000		0.361813
NC_000913	963000	963005		0.857708
NC_000913	963005	963010		0.753419
NC_000913	963010	963015		0.792877
NC_000913	963015	963020		0.684880
NC_000913	963020	963025		0.555152
NC_000913	963025	963030		0.327439
NC_000913	963030	963035		0.348693
NC_000913	963035	963040		0.434328
NC_000913	963040	963045		0.498757
NC_000913	963045	963050		0.566489
NC_000913	963050	963055		0.589924
NC_000913	963055	963060		0.667714
NC_000913	963060	963065		0.577976
NC_000913	963065	963070		0.519963
NC_000913	963070	963075		0.431279
NC_000913	963075	963080		0.282248
NC_000913	963080	963085		0.306687
NC_000913	963085	963090		0.342109
NC_000913	963090	963095		0.348130
NC_000913	963095	963100		0.429321
NC_000913	963100	963105		0.367993
NC_000913	963105	963110		0.297287
NC_000913	963110	963115		0.293361
NC_000913	963115	963120		0.388805
NC_000913	963120	963125		0.411387
NC_000913	963125	963130		0.287240
NC_000913	963130	963135		0.326538
NC_000913	963135	963140		0.251649
NC_000913	963140	963145		0.321985
NC_000913	963145	963150		0.276710
NC_000913	963150	963155		0.302933
NC_000913	963155	963160		0.408909
NC_000913	963160	963165		0.398782
NC_000913	963165	963170		0.452837
NC_000913	963170	963175		0.464246
NC_000913	963175	963180		0.550613
NC_000913	963180	963185		0.373666
NC_000913	963185	963190		0.294031
NC_000913	963190	963195		0.198032
NC_000913	963195	963200		0.171324
NC_000913	963200	963205		0.184132
NC_000913	963205	963210		0.158550
NC_000913	963210	963215		0.118566
NC_000913	963215	963220		0.190006
NC_000913	963220	963225		0.014142
NC_000913	963225	963230		0.029089
NC_000913	963230	963235		0.017510
NC_000913	963235	963240		0.011961
NC_000913	963240	963245		0.014352
NC_000913	963245	963250		0.016307
NC_000913	963250	963255		0.018851
NC_000913	963255	963260		0.112553
NC_000913	963260	963265		0.146990
NC_000913	963265	963270		0.266588
NC_000913	963270	963275		0.461956
NC_000913	963275	963280		0.570608
NC_000913	963280	963285		0.530691
NC_000913	963285	963290		0.407724
NC_000913	963290	963295		0.454494
NC_000913	963295	963300		0.348890
NC_000913	963300	963305		0.329666
NC_000913	963305	963310		0.500262
NC_000913	963310	963315		0.440434
NC_000913	963315	963320		0.517820
NC_000913	963320	963325		1.290524
NC_000913	963325	963330		1.386364
NC_000913	963330	963335		1.263403
NC_000913	963335	963340		1.068321
NC_000913	963340	963345		0.622381
NC_000913	963345	963350		0.546326
NC_000913	963350	963355		0.447356
NC_000913	963355	963360		0.491816
NC_000913	963360	963365		0.493573
NC_000913	963365	963370		0.549057
NC_000913	963370	963375		0.671117
NC_000913	963375	963380		0.554300
NC_000913	963380	963385		0.562809
NC_000913	963385	963390		0.619445
NC_000913	963390	963395		0.723153
NC_000913	963395	963400		0.835544
NC_000913	963400	963405		0.887960
NC_000913	963405	963410		0.874789
NC_000913	963410	963415		0.925136
NC_000913	963415	963420		1.008007
NC_000913	963420	963425		0.935418
NC_000913	963425	963430		0.737583
NC_000913	963430	963435		0.632548
NC_000913	963435	963440		0.577119
NC_000913	963440	963445		0.767090
NC_000913	963445	963450		0.730051
NC_000913	963450	963455		0.684789
NC_000913	963455	963460		0.738265
NC_000913	963460	963465		0.570883
NC_000913	963465	963470		0.438270
NC_000913	963470	963475		0.386221
NC_000913	963475	963480		0.308857
NC_000913	963480	963485		0.271283
NC_000913	963485	963490		0.250839
NC_000913	963490	963495		0.236295
NC_000913	963495	963500		0.239914
NC_000913	963500	963505		0.130508
NC_000913	963505	963510		0.158840
NC_000913	963510	963515		0.181199
NC_000913	963515	963520		0.215249
NC_000913	963520	963525		0.250706
NC_000913	963525	963530		0.309899
NC_000913	963530	963535		0.352035
NC_000913	963535	963540		0.472212
NC_000913	963540	963545		0.377359
NC_000913	963545	963550		0.424011
NC_000913	963550	963555		0.253024
NC_000913	963555	963560		0.340483
NC_000913	963560	963565		0.363802
NC_000913	963565	963570		0.531139
NC_000913	963570	963575		0.486204
NC_000913	963575	963580		0.636229
NC_000913	963580	963585		0.677048
NC_000913	963585	963590		0.662707
NC_000913	963590	963595		0.635209
NC_000913	963595	963600		0.995803
NC_000913	963600	963605		0.841036
NC_000913	963605	963610		0.904621
NC_000913	963610	963615		0.610547
NC_000913	963615	963620		0.600039
NC_000913	963620	963625		0.635102
NC_000913	963625	963630		0.673761
NC_000913	963630	963635		0.595442
NC_000913	963635	963640		0.518766
NC_000913	963640	963645		0.494729
NC_000913	963645	963650		0.369333
NC_000913	963650	963655		0.427513
NC_000913	963655	963660		0.326467
NC_000913	963660	963665		0.310276
NC_000913	963665	963670		0.276553
NC_000913	963670	963675		0.219309
NC_000913	963675	963680		0.211063
NC_000913	963680	963685		0.233146
NC_000913	963685	963690		0.261569
NC_000913	963690	963695		0.256491
NC_000913	963695	963700		1.060065
NC_000913	963700	963705		1.149662
NC_000913	963705	963710		1.227229
NC_000913	963710	963715		1.318935
NC_000913	963715	963720		0.502687
NC_000913	963720	963725		0.221703
NC_000913	963725	963730		0.054742
NC_000913	963730	963735		0.047697
NC_000913	963735	963740		0.019461
NC_000913	963740	963745		0.009059
NC_000913	963745	963750		0.005800
NC_000913	963750	963755		0.005666
NC_000913	963755	963760		0.005358
NC_000913	963760	963765		0.005391
NC_000913	963765	963770		0.005378
NC_000913	963770	963775		0.003996
NC_000913	963775	963780		0.000158
NC_000913	963780	963785		0.000162
NC_000913	963785	963790		0.000078
NC_000913	963790	963795		0.000091
NC_000913	963795	963800		0.000057
NC_000913	963800	963805		0.000021
NC_000913	963805	963810		0.000023
NC_000913	963810	963815		0.000025
NC_000913	963815	963820		0.000069
NC_000913	963820	963825		0.000091
NC_000913	963825	963830		0.000280
NC_000913	963830	963835		0.000801
NC_000913	963835	963840		0.001059
NC_000913	963840	963845		0.002569
NC_000913	963845	963850		0.007276
NC_000913	963850	963855		0.032313
NC_000913	963855	963860		0.036102
NC_000913	963860	963865		0.042234
NC_000913	963865	963870		0.050891
NC_000913	963870	963875		0.057783
NC_000913	963875	963880		0.144054
NC_000913	963880	963885		0.218119
NC_000913	963885	963890		0.374527
NC_000913	963890	963895		0.358887
NC_000913	963895	963900		0.526743
NC_000913	963900	963905		0.615664
NC_000913	963905	963910		0.594078
NC_000913	963910	963915		0.778367
NC_000913	963915	963920		0.661638
NC_000913	963920	963925		0.348171
NC_000913	963925	963930		0.140684
NC_000913	963930	963935		0.106522
NC_000913	963935	963940		0.090457
NC_000913	963940	963945		0.108059
NC_000913	963945	963950		0.099453
NC_000913	963950	963955		0.114434
NC_000913	963955	963960		0.099094
NC_000913	963960	963965		0.454916
NC_000913	963965	963970		0.451000
NC_000913	963970	963975		0.477714
NC_000913	963975	963980		0.597291
NC_000913	963980	963985		0.363367
NC_000913	963985	963990		0.263974
NC_000913	963990	963995		0.246179
NC_000913	963995	964000		0.236757
NC_000913	964000	964005		0.228086
NC_000913	964005	964010		0.268606
NC_000913	964010	964015		0.439077
NC_000913	964015	964020		0.603900
NC_000913	964020	964025		0.806215
NC_000913	964025	964030		0.863921
NC_000913	964030	964035		1.048016
NC_000913	964035	964040		0.839607
NC_000913	964040	964045		0.596713
NC_000913	964045	964050		0.328339
NC_000913	964050	964055		0.195504
NC_000913	964055	964060		0.228695
NC_000913	964060	964065		0.109575
NC_000913	964065	964070		0.056693
NC_000913	964070	964075		0.006942
NC_000913	964075	964080		0.004221
NC_000913	964080	964085		0.001280
NC_000913	964085	964090		0.000711
NC_000913	964090	964095		0.000636
NC_000913	964095	964100		0.000672
NC_000913	964100	964105		0.000622
NC_000913	964105	964110		0.000225
NC_000913	964110	964115		0.000105
NC_000913	964115	964120		0.000375
NC_000913	964120	964125		0.000314
NC_000913	964125	964130		0.000878
NC_000913	964130	964135		0.001041
NC_000913	964135	964140		0.005240
NC_000913	964140	964145		0.017397
NC_000913	964145	964150		0.018284
NC_000913	964150	964155		0.028042
NC_000913	964155	964160		0.025162
NC_000913	964160	964165		0.018539
NC_000913	964165	964170		0.016431
NC_000913	964170	964175		0.021347
NC_000913	964175	964180		0.006063
NC_000913	964180	964185		0.013391
NC_000913	964185	964190		0.021864
NC_000913	964190	964195		0.027104
NC_000913	964195	964200		0.021565
NC_000913	964200	964205		0.019821
NC_000913	964205	964210		0.051904
NC_000913	964210	964215		0.120828
NC_000913	964215	964220		0.151702
NC_000913	964220	964225		0.212586
NC_000913	964225	964230		0.183963
NC_000913	964230	964235		0.243705
NC_000913	964235	964240		0.270630
NC_000913	964240	964245		0.369201
NC_000913	964245	964250		0.102806
NC_000913	964250	964255		0.075036
NC_000913	964255	964260		0.097797
NC_000913	964260	964265		0.135380
NC_000913	964265	964270		0.126408
NC_000913	964270	964275		0.106426
NC_000913	964275	964280		0.139326
NC_000913	964280	964285		0.167117
NC_000913	964285	964290		0.369111
NC_000913	964290	964295		0.408647
NC_000913	964295	964300		0.559876
NC_000913	964300	964305		0.631731
NC_000913	964305	964310		0.505664
NC_000913	964310	964315		0.530315
NC_000913	964315	964320		0.543249
NC_000913	964320	964325		0.564141
NC_000913	964325	964330		0.498784
NC_000913	964330	964335		0.517834
NC_000913	964335	964340		0.610245
NC_000913	964340	964345		0.496213
NC_000913	964345	964350		0.653422
NC_000913	964350	964355		0.618995
NC_000913	964355	964360		0.598959
NC_000913	964360	964365		0.509122
NC_000913	964365	964370		0.465047
NC_000913	964370	964375		0.562464
NC_000913	964375	964380		0.441775
NC_000913	964380	964385		0.560965
NC_000913	964385	964390		0.637526
NC_000913	964390	964395		0.555146
NC_000913	964395	964400		0.637221
NC_000913	964400	964405		0.353338
NC_000913	964405	964410		0.442475
NC_000913	964410	964415		0.392911
NC_000913	964415	964420		0.547175
NC_000913	964420	964425		0.478935
NC_000913	964425	964430		0.612899
NC_000913	964430	964435		0.672053
NC_000913	964435	964440		0.591247
NC_000913	964440	964445		0.623093
NC_000913	964445	964450		0.134554
NC_000913	964450	964455		0.067667
NC_000913	964455	964460		0.043562
NC_000913	964460	964465		0.036676
NC_000913	964465	964470		0.007787
NC_000913	964470	964475		0.001740
NC_000913	964475	964480		0.001950
NC_000913	964480	964485		0.001649
NC_000913	964485	964490		0.001341
NC_000913	964490	964495		0.001184
NC_000913	964495	964500		0.001089
NC_000913	964500	964505		0.000340
NC_000913	964505	964510		0.001265
NC_000913	964510	964515		0.004555
NC_000913	964515	964520		0.004627
NC_000913	964520	964525		0.004365
NC_000913	964525	964530		0.005663
NC_000913	964530	964535		0.005315
NC_000913	964535	964540		0.012074
NC_000913	964540	964545		0.020266
NC_000913	964545	964550		0.024867
NC_000913	964550	964555		0.029461
NC_000913	964555	964560		0.053938
NC_000913	964560	964565		0.079237
NC_000913	964565	964570		0.263492
NC_000913	964570	964575		0.262445
NC_000913	964575	964580		0.227377
NC_000913	964580	964585		0.392374
NC_000913	964585	964590		0.333052
NC_000913	964590	964595		0.327387
NC_000913	964595	964600		0.290642
NC_000913	964600	964605		0.142555
NC_000913	964605	964610		0.091980
NC_000913	964610	964615		0.111861
NC_000913	964615	964620		0.132810
NC_000913	964620	964625		0.097663
NC_000913	964625	964630		0.079375
NC_000913	964630	964635		0.058030
NC_000913	964635	964640		0.035529
NC_000913	964640	964645		0.041968
NC_000913	964645	964650		0.030612
NC_000913	964650	964655		0.030745
NC_000913	964655	964660		0.013824
NC_000913	964660	964665		0.024474
NC_000913	964665	964670		0.008223
NC_000913	964670	964675		0.007185
NC_000913	964675	964680		0.023527
NC_000913	964680	964685		0.018377
NC_000913	964685	964690		0.019900
NC_000913	964690	964695		0.027007
NC_000913	964695	964700		0.022841
NC_000913	964700	964705		0.059289
NC_000913	964705	964710		0.112971
NC_000913	964710	964715		0.390561
NC_000913	964715	964720		0.517340
NC_000913	964720	964725		0.842316
NC_000913	964725	964730		0.811158
NC_000913	964730	964735		0.460866
NC_000913	964735	964740		0.460830
NC_000913	964740	964745		0.408035
NC_000913	964745	964750		0.265265
NC_000913	964750	964755		0.423403
NC_000913	964755	964760		0.508133
NC_000913	964760	964765		0.498759
NC_000913	964765	964770		0.412719
NC_000913	964770	964775		0.456912
NC_000913	964775	964780		0.386148
NC_000913	964780	964785		0.678261
NC_000913	964785	964790		0.529933
NC_000913	964790	964795		0.497470
NC_000913	964795	964800		0.364513
NC_000913	964800	964805		0.370830
NC_000913	964805	964810		0.395542
NC_000913	964810	964815		0.469830
NC_000913	964815	964820		0.601593
NC_000913	964820	964825		0.758426
NC_000913	964825	964830		1.508827
NC_000913	964830	964835		1.930969
NC_000913	964835	964840		1.730939
NC_000913	964840	964845		1.318867
NC_000913	964845	964850		0.977417
NC_000913	964850	964855		0.936396
NC_000913	964855	964860		0.835607
NC_000913	964860	964865		0.812450
NC_000913	964865	964870		0.843119
NC_000913	964870	964875		0.785734
NC_000913	964875	964880		0.945987
NC_000913	964880	964885		1.045418
NC_000913	964885	964890		1.131605
NC_000913	964890	964895		1.370933
NC_000913	964895	964900		1.207993
NC_000913	964900	964905		1.049019
NC_000913	964905	964910		1.128820
NC_000913	964910	964915		0.542918
NC_000913	964915	964920		0.397322
NC_000913	964920	964925		0.246985
NC_000913	964925	964930		0.300226
NC_000913	964930	964935		0.249109
NC_000913	964935	964940		0.144285
NC_000913	964940	964945		0.154288
NC_000913	964945	964950		0.114054
NC_000913	964950	964955		0.096714
NC_000913	964955	964960		0.125622
NC_000913	964960	964965		0.156145
NC_000913	964965	964970		0.200946
NC_000913	964970	964975		0.324213
NC_000913	964975	964980		0.435239
NC_000913	964980	964985		0.492092
NC_000913	964985	964990		0.438763
NC_000913	964990	964995		0.401177
NC_000913	964995	965000		0.329717
NC_000913	965000	965005		0.318446
NC_000913	965005	965010		0.144612
NC_000913	965010	965015		0.116092
NC_000913	965015	965020		0.061519
NC_000913	965020	965025		0.056231
NC_000913	965025	965030		0.043288
NC_000913	965030	965035		0.039655
NC_000913	965035	965040		0.048980
NC_000913	965040	965045		0.064722
NC_000913	965045	965050		0.083710
NC_000913	965050	965055		0.084652
NC_000913	965055	965060		0.104065
NC_000913	965060	965065		0.066845
NC_000913	965065	965070		0.075154
NC_000913	965070	965075		0.127966
NC_000913	965075	965080		0.106371
NC_000913	965080	965085		0.120909
NC_000913	965085	965090		0.146898
NC_000913	965090	965095		0.218760
NC_000913	965095	965100		0.415467
NC_000913	965100	965105		0.611762
NC_000913	965105	965110		0.392541
NC_000913	965110	965115		0.539569
NC_000913	965115	965120		0.517632
NC_000913	965120	965125		0.464493
NC_000913	965125	965130		0.416377
NC_000913	965130	965135		0.426387
NC_000913	965135	965140		0.565706
NC_000913	965140	965145		0.620181
NC_000913	965145	965150		0.663960
NC_000913	965150	965155		0.629640
NC_000913	965155	965160		0.747396
NC_000913	965160	965165		0.411144
NC_000913	965165	965170		0.252512
NC_000913	965170	965175		0.264345
NC_000913	965175	965180		0.271284
NC_000913	965180	965185		0.252870
NC_000913	965185	965190		0.270303
NC_000913	965190	965195		0.367773
NC_000913	965195	965200		0.447131
NC_000913	965200	965205		0.255555
NC_000913	965205	965210		0.146998
NC_000913	965210	965215		0.055419
NC_000913	965215	965220		0.027926
NC_000913	965220	965225		0.023767
NC_000913	965225	965230		0.026584
NC_000913	965230	965235		0.035201
NC_000913	965235	965240		0.075735
NC_000913	965240	965245		0.128158
NC_000913	965245	965250		0.184374
NC_000913	965250	965255		0.110019
NC_000913	965255	965260		0.111537
NC_000913	965260	965265		0.119848
NC_000913	965265	965270		0.121091
NC_000913	965270	965275		0.124274
NC_000913	965275	965280		0.184621
NC_000913	965280	965285		0.170405
NC_000913	965285	965290		0.217578
NC_000913	965290	965295		0.215131
NC_000913	965295	965300		0.234322
NC_000913	965300	965305		0.047205
NC_000913	965305	965310		0.013653
NC_000913	965310	965315		0.013891
NC_000913	965315	965320		0.014138
NC_000913	965320	965325		0.010336
NC_000913	965325	965330		0.014252
NC_000913	965330	965335		0.036928
NC_000913	965335	965340		0.034355
NC_000913	965340	965345		0.146999
NC_000913	965345	965350		0.083201
NC_000913	965350	965355		0.077309
NC_000913	965355	965360		0.045062
NC_000913	965360	965365		0.037575
NC_000913	965365	965370		0.036508
NC_000913	965370	965375		0.026807
NC_000913	965375	965380		0.024096
NC_000913	965380	965385		0.033835
NC_000913	965385	965390		0.039468
NC_000913	965390	965395		0.083292
NC_000913	965395	965400		0.185491
NC_000913	965400	965405		0.170603
NC_000913	965405	965410		0.193050
NC_000913	965410	965415		0.273775
NC_000913	965415	965420		0.366057
NC_000913	965420	965425		0.633687
NC_000913	965425	965430		1.490680
NC_000913	965430	965435		2.116944
NC_000913	965435	965440		2.634956
NC_000913	965440	965445		2.801166
NC_000913	965445	965450		2.507659
NC_000913	965450	965455		2.751385
NC_000913	965455	965460		3.060348
NC_000913	965460	965465		3.186065
NC_000913	965465	965470		4.002299
NC_000913	965470	965475		4.449285
NC_000913	965475	965480		5.085301
NC_000913	965480	965485		4.680788
NC_000913	965485	965490		3.281670
NC_000913	965490	965495		2.497156
NC_000913	965495	965500		2.579835
NC_000913	965500	965505		1.728615
NC_000913	965505	965510		0.562297
NC_000913	965510	965515		0.637175
NC_000913	965515	965520		0.308614
NC_000913	965520	965525		0.115747
NC_000913	965525	965530		0.060937
NC_000913	965530	965535		0.060145
NC_000913	965535	965540		0.081935
NC_000913	965540	965545		0.059511
NC_000913	965545	965550		0.056881
NC_000913	965550	965555		0.064030
NC_000913	965555	965560		0.103128
NC_000913	965560	965565		0.238713
NC_000913	965565	965570		0.199951
NC_000913	965570	965575		0.217198
NC_000913	965575	965580		0.158110
NC_000913	965580	965585		0.134963
NC_000913	965585	965590		0.122559
NC_000913	965590	965595		0.037706
NC_000913	965595	965600		0.080195
NC_000913	965600	965605		0.054326
NC_000913	965605	965610		0.035608
NC_000913	965610	965615		0.035272
NC_000913	965615	965620		0.041490
NC_000913	965620	965625		0.032170
NC_000913	965625	965630		0.023002
NC_000913	965630	965635		0.028354
NC_000913	965635	965640		0.007951
NC_000913	965640	965645		0.027195
NC_000913	965645	965650		0.021970
NC_000913	965650	965655		0.021625
NC_000913	965655	965660		0.017035
NC_000913	965660	965665		0.020882
NC_000913	965665	965670		0.017090
NC_000913	965670	965675		0.094854
NC_000913	965675	965680		0.067232
NC_000913	965680	965685		0.075615
NC_000913	965685	965690		0.109058
NC_000913	965690	965695		0.214421
NC_000913	965695	965700		0.269349
NC_000913	965700	965705		0.220790
NC_000913	965705	965710		0.247139
NC_000913	965710	965715		0.273810
NC_000913	965715	965720		0.225936
NC_000913	965720	965725		0.096976
NC_000913	965725	965730		0.120875
NC_000913	965730	965735		0.188485
NC_000913	965735	965740		0.169045
NC_000913	965740	965745		0.209900
NC_000913	965745	965750		0.099519
NC_000913	965750	965755		0.085657
NC_000913	965755	965760		0.184483
NC_000913	965760	965765		0.247488
NC_000913	965765	965770		0.251833
NC_000913	965770	965775		0.215674
NC_000913	965775	965780		0.396891
NC_000913	965780	965785		0.197930
NC_000913	965785	965790		0.204161
NC_000913	965790	965795		0.210556
NC_000913	965795	965800		0.182689
NC_000913	965800	965805		0.204641
NC_000913	965805	965810		0.163480
NC_000913	965810	965815		0.140201
NC_000913	965815	965820		0.138501
NC_000913	965820	965825		0.157658
NC_000913	965825	965830		0.225991
NC_000913	965830	965835		0.056864
NC_000913	965835	965840		0.071452
NC_000913	965840	965845		0.041944
NC_000913	965845	965850		0.040593
NC_000913	965850	965855		0.038662
NC_000913	965855	965860		0.032410
NC_000913	965860	965865		0.025106
NC_000913	965865	965870		0.062416
NC_000913	965870	965875		0.100957
NC_000913	965875	965880		0.204407
NC_000913	965880	965885		0.346571
NC_000913	965885	965890		0.573653
NC_000913	965890	965895		0.410513
NC_000913	965895	965900		0.440856
NC_000913	965900	965905		0.353818
NC_000913	965905	965910		0.376513
NC_000913	965910	965915		0.361280
NC_000913	965915	965920		0.435999
NC_000913	965920	965925		0.599338
NC_000913	965925	965930		0.635647
NC_000913	965930	965935		1.140256
NC_000913	965935	965940		1.277310
NC_000913	965940	965945		1.214999
NC_000913	965945	965950		1.164844
NC_000913	965950	965955		0.935886
NC_000913	965955	965960		0.909806
NC_000913	965960	965965		0.722623
NC_000913	965965	965970		0.369718
NC_000913	965970	965975		0.363530
NC_000913	965975	965980		0.311148
NC_000913	965980	965985		0.423383
NC_000913	965985	965990		0.414456
NC_000913	965990	965995		0.262735
NC_000913	965995	966000		0.112176
NC_000913	966000	966005		0.239778
NC_000913	966005	966010		0.249417
NC_000913	966010	966015		0.243046
NC_000913	966015	966020		0.257852
NC_000913	966020	966025		0.278646
NC_000913	966025	966030		0.311774
NC_000913	966030	966035		0.333580
NC_000913	966035	966040		0.622077
NC_000913	966040	966045		0.545517
NC_000913	966045	966050		0.538944
NC_000913	966050	966055		0.246843
NC_000913	966055	966060		0.253978
NC_000913	966060	966065		0.173703
NC_000913	966065	966070		0.117860
NC_000913	966070	966075		0.171539
NC_000913	966075	966080		0.125171
NC_000913	966080	966085		0.142596
NC_000913	966085	966090		0.164161
NC_000913	966090	966095		0.177698
NC_000913	966095	966100		0.171422
NC_000913	966100	966105		0.183361
NC_000913	966105	966110		0.222130
NC_000913	966110	966115		0.335795
NC_000913	966115	966120		0.513133
NC_000913	966120	966125		0.680527
NC_000913	966125	966130		0.789037
NC_000913	966130	966135		0.862169
NC_000913	966135	966140		0.907145
NC_000913	966140	966145		0.896677
NC_000913	966145	966150		0.921908
NC_000913	966150	966155		0.905494
NC_000913	966155	966160		0.884678
NC_000913	966160	966165		0.732811
NC_000913	966165	966170		1.059044
NC_000913	966170	966175		2.031219
NC_000913	966175	966180		1.595300
NC_000913	966180	966185		1.062541
NC_000913	966185	966190		0.943147
NC_000913	966190	966195		0.808209
NC_000913	966195	966200		0.699005
NC_000913	966200	966205		0.971371
NC_000913	966205	966210		0.840512
NC_000913	966210	966215		0.623755
NC_000913	966215	966220		0.747042
NC_000913	966220	966225		1.215804
NC_000913	966225	966230		1.229292
NC_000913	966230	966235		1.713382
NC_000913	966235	966240		1.183300
NC_000913	966240	966245		1.357209
NC_000913	966245	966250		1.027920
NC_000913	966250	966255		0.601154
NC_000913	966255	966260		0.568282
NC_000913	966260	966265		0.395592
NC_000913	966265	966270		0.362972
NC_000913	966270	966275		0.390406
NC_000913	966275	966280		0.441798
NC_000913	966280	966285		0.491713
NC_000913	966285	966290		0.404872
NC_000913	966290	966295		0.661114
NC_000913	966295	966300		0.839519
NC_000913	966300	966305		0.865955
NC_000913	966305	966310		0.849643
NC_000913	966310	966315		0.993462
NC_000913	966315	966320		1.054731
NC_000913	966320	966325		1.367318
NC_000913	966325	966330		1.192620
NC_000913	966330	966335		1.031688
NC_000913	966335	966340		1.440320
NC_000913	966340	966345		1.757228
NC_000913	966345	966350		1.754218
NC_000913	966350	966355		2.062703
NC_000913	966355	966360		1.869228
NC_000913	966360	966365		1.409840
NC_000913	966365	966370		1.265930
NC_000913	966370	966375		1.365257
NC_000913	966375	966380		1.373256
NC_000913	966380	966385		1.401598
NC_000913	966385	966390		1.536084
NC_000913	966390	966395		2.641442
NC_000913	966395	966400		3.025816
NC_000913	966400	966405		2.915225
NC_000913	966405	966410		3.180765
NC_000913	966410	966415		3.689896
NC_000913	966415	966420		4.830731
NC_000913	966420	966425		6.071521
NC_000913	966425	966430		6.740351
NC_000913	966430	966435		7.602801
NC_000913	966435	966440		8.889837
NC_000913	966440	966445		9.015964
NC_000913	966445	966450		10.108164
NC_000913	966450	966455		8.553912
NC_000913	966455	966460		7.048972
NC_000913	966460	966465		4.138833
NC_000913	966465	966470		2.762498
NC_000913	966470	966475		1.424635
NC_000913	966475	966480		0.414783
NC_000913	966480	966485		0.216797
NC_000913	966485	966490		0.140130
NC_000913	966490	966495		0.127615
NC_000913	966495	966500		0.085011
NC_000913	966500	966505		0.079794
NC_000913	966505	966510		0.064597
NC_000913	966510	966515		0.023448
NC_000913	966515	966520		0.027466
NC_000913	966520	966525		0.027141
NC_000913	966525	966530		0.025123
NC_000913	966530	966535		0.025459
NC_000913	966535	966540		0.028406
NC_000913	966540	966545		0.036526
NC_000913	966545	966550		0.038646
NC_000913	966550	966555		0.095148
NC_000913	966555	966560		0.181987
NC_000913	966560	966565		0.180678
NC_000913	966565	966570		0.206591
NC_000913	966570	966575		0.215984
NC_000913	966575	966580		0.320621
NC_000913	966580	966585		0.256562
NC_000913	966585	966590		0.306713
NC_000913	966590	966595		0.301195
NC_000913	966595	966600		0.376661
NC_000913	966600	966605		0.515365
NC_000913	966605	966610		0.506169
NC_000913	966610	966615		0.446179
NC_000913	966615	966620		0.402838
NC_000913	966620	966625		0.079694
NC_000913	966625	966630		0.032654
NC_000913	966630	966635		0.018070
NC_000913	966635	966640		0.014180
NC_000913	966640	966645		0.013467
NC_000913	966645	966650		0.016446
NC_000913	966650	966655		0.013811
NC_000913	966655	966660		0.011303
NC_000913	966660	966665		0.017808
NC_000913	966665	966670		0.019520
NC_000913	966670	966675		0.020506
NC_000913	966675	966680		0.031987
NC_000913	966680	966685		0.059333
NC_000913	966685	966690		0.067169
NC_000913	966690	966695		0.119029
NC_000913	966695	966700		0.126866
NC_000913	966700	966705		0.216758
NC_000913	966705	966710		0.224410
NC_000913	966710	966715		0.266336
NC_000913	966715	966720		0.264666
NC_000913	966720	966725		0.429900
NC_000913	966725	966730		0.819392
NC_000913	966730	966735		0.776247
NC_000913	966735	966740		0.698257
NC_000913	966740	966745		0.686313
NC_000913	966745	966750		0.588956
NC_000913	966750	966755		0.363622
NC_000913	966755	966760		0.130327
NC_000913	966760	966765		0.077991
NC_000913	966765	966770		0.056461
NC_000913	966770	966775		0.074785
NC_000913	966775	966780		0.042832
NC_000913	966780	966785		0.020654
NC_000913	966785	966790		0.017047
NC_000913	966790	966795		0.008431
NC_000913	966795	966800		0.011021
NC_000913	966800	966805		0.020534
NC_000913	966805	966810		0.024746
NC_000913	966810	966815		0.036447
NC_000913	966815	966820		0.037667
NC_000913	966820	966825		0.050407
NC_000913	966825	966830		0.071555
NC_000913	966830	966835		0.087220
NC_000913	966835	966840		0.109801
NC_000913	966840	966845		0.111891
NC_000913	966845	966850		0.118766
NC_000913	966850	966855		0.178701
NC_000913	966855	966860		0.445386
NC_000913	966860	966865		0.841131
NC_000913	966865	966870		1.001405
NC_000913	966870	966875		1.670096
NC_000913	966875	966880		1.813055
NC_000913	966880	966885		1.834300
NC_000913	966885	966890		1.677445
NC_000913	966890	966895		1.697897
NC_000913	966895	966900		1.734665
NC_000913	966900	966905		1.332916
NC_000913	966905	966910		0.826684
NC_000913	966910	966915		0.416596
NC_000913	966915	966920		0.308893
NC_000913	966920	966925		0.246906
NC_000913	966925	966930		0.229131
NC_000913	966930	966935		0.202497
NC_000913	966935	966940		0.202947
NC_000913	966940	966945		0.336910
NC_000913	966945	966950		0.319557
NC_000913	966950	966955		0.398258
NC_000913	966955	966960		0.315943
NC_000913	966960	966965		0.202567
NC_000913	966965	966970		0.245888
NC_000913	966970	966975		0.154149
NC_000913	966975	966980		0.120697
NC_000913	966980	966985		0.069719
NC_000913	966985	966990		0.077145
NC_000913	966990	966995		0.073597
NC_000913	966995	967000		0.112362
NC_000913	967000	967005		0.188106
NC_000913	967005	967010		0.178880
NC_000913	967010	967015		0.317210
NC_000913	967015	967020		0.298446
NC_000913	967020	967025		0.312290
NC_000913	967025	967030		0.417644
NC_000913	967030	967035		0.279087
NC_000913	967035	967040		0.277191
NC_000913	967040	967045		0.206245
NC_000913	967045	967050		0.224499
NC_000913	967050	967055		0.220133
NC_000913	967055	967060		0.153657
NC_000913	967060	967065		0.124094
NC_000913	967065	967070		0.106854
NC_000913	967070	967075		0.109715
NC_000913	967075	967080		0.243517
NC_000913	967080	967085		0.414174
NC_000913	967085	967090		0.371487
NC_000913	967090	967095		0.315471
NC_000913	967095	967100		0.700738
NC_000913	967100	967105		1.390414
NC_000913	967105	967110		2.315362
NC_000913	967110	967115		1.577351
NC_000913	967115	967120		1.289979
NC_000913	967120	967125		1.364335
NC_000913	967125	967130		1.399803
NC_000913	967130	967135		1.399356
NC_000913	967135	967140		1.006643
NC_000913	967140	967145		1.252343
NC_000913	967145	967150		1.019407
NC_000913	967150	967155		0.782132
NC_000913	967155	967160		1.003559
NC_000913	967160	967165		0.559172
NC_000913	967165	967170		0.235687
NC_000913	967170	967175		0.364708
NC_000913	967175	967180		0.307769
NC_000913	967180	967185		0.363109
NC_000913	967185	967190		0.401636
NC_000913	967190	967195		0.274606
NC_000913	967195	967200		0.287285
NC_000913	967200	967205		0.396682
NC_000913	967205	967210		0.355412
NC_000913	967210	967215		0.091934
NC_000913	967215	967220		0.025409
NC_000913	967220	967225		0.030740
NC_000913	967225	967230		0.039448
NC_000913	967230	967235		0.030029
NC_000913	967235	967240		0.030330
NC_000913	967240	967245		0.052779
NC_000913	967245	967250		0.238557
NC_000913	967250	967255		0.231761
NC_000913	967255	967260		0.289444
NC_000913	967260	967265		0.223086
NC_000913	967265	967270		0.244218
NC_000913	967270	967275		0.321485
NC_000913	967275	967280		0.298666
NC_000913	967280	967285		0.256887
NC_000913	967285	967290		0.222966
NC_000913	967290	967295		0.119891
NC_000913	967295	967300		0.140213
NC_000913	967300	967305		0.271445
NC_000913	967305	967310		0.427345
NC_000913	967310	967315		0.920822
NC_000913	967315	967320		0.918269
NC_000913	967320	967325		0.867404
NC_000913	967325	967330		0.790212
NC_000913	967330	967335		0.965200
NC_000913	967335	967340		0.981510
NC_000913	967340	967345		0.916857
NC_000913	967345	967350		0.935241
NC_000913	967350	967355		0.759292
NC_000913	967355	967360		0.856031
NC_000913	967360	967365		1.065258
NC_000913	967365	967370		1.153885
NC_000913	967370	967375		1.324658
NC_000913	967375	967380		1.311876
NC_000913	967380	967385		0.972467
NC_000913	967385	967390		0.590830
NC_000913	967390	967395		0.446203
NC_000913	967395	967400		0.408705
NC_000913	967400	967405		0.365856
NC_000913	967405	967410		0.287931
NC_000913	967410	967415		0.289645
NC_000913	967415	967420		0.308555
NC_000913	967420	967425		0.292575
NC_000913	967425	967430		0.332284
NC_000913	967430	967435		0.352840
NC_000913	967435	967440		0.343087
NC_000913	967440	967445		0.343852
NC_000913	967445	967450		0.345320
NC_000913	967450	967455		0.472027
NC_000913	967455	967460		0.354260
NC_000913	967460	967465		0.395112
NC_000913	967465	967470		0.263400
NC_000913	967470	967475		0.278197
NC_000913	967475	967480		0.253156
NC_000913	967480	967485		0.425891
NC_000913	967485	967490		0.315192
NC_000913	967490	967495		0.393489
NC_000913	967495	967500		0.312240
NC_000913	967500	967505		0.403440
NC_000913	967505	967510		0.431212
NC_000913	967510	967515		0.347872
NC_000913	967515	967520		0.245272
NC_000913	967520	967525		0.239581
NC_000913	967525	967530		0.228726
NC_000913	967530	967535		0.216542
NC_000913	967535	967540		0.196796
NC_000913	967540	967545		0.188557
NC_000913	967545	967550		0.205437
NC_000913	967550	967555		0.201765
NC_000913	967555	967560		0.240710
NC_000913	967560	967565		0.294875
NC_000913	967565	967570		0.202156
NC_000913	967570	967575		0.234282
NC_000913	967575	967580		0.195959
NC_000913	967580	967585		0.322943
NC_000913	967585	967590		0.426070
NC_000913	967590	967595		0.450663
NC_000913	967595	967600		0.533790
NC_000913	967600	967605		0.547462
NC_000913	967605	967610		0.779728
NC_000913	967610	967615		0.608207
NC_000913	967615	967620		0.519055
NC_000913	967620	967625		0.344268
NC_000913	967625	967630		0.358365
NC_000913	967630	967635		0.300740
NC_000913	967635	967640		0.275983
NC_000913	967640	967645		0.251935
NC_000913	967645	967650		0.296245
NC_000913	967650	967655		0.254916
NC_000913	967655	967660		0.389512
NC_000913	967660	967665		0.338305
NC_000913	967665	967670		0.159662
NC_000913	967670	967675		0.159992
NC_000913	967675	967680		0.151189
NC_000913	967680	967685		0.188635
NC_000913	967685	967690		0.205002
NC_000913	967690	967695		0.224793
NC_000913	967695	967700		0.297093
NC_000913	967700	967705		0.204005
NC_000913	967705	967710		0.394868
NC_000913	967710	967715		0.419111
NC_000913	967715	967720		0.335250
NC_000913	967720	967725		0.358537
NC_000913	967725	967730		0.328557
NC_000913	967730	967735		0.336709
NC_000913	967735	967740		0.306508
NC_000913	967740	967745		0.372178
NC_000913	967745	967750		0.294940
NC_000913	967750	967755		0.292555
NC_000913	967755	967760		0.296146
NC_000913	967760	967765		0.194811
NC_000913	967765	967770		0.290530
NC_000913	967770	967775		0.216364
NC_000913	967775	967780		0.189503
NC_000913	967780	967785		0.157099
NC_000913	967785	967790		0.093013
NC_000913	967790	967795		0.107989
NC_000913	967795	967800		0.105258
NC_000913	967800	967805		0.148669
NC_000913	967805	967810		0.695558
NC_000913	967810	967815		0.886602
NC_000913	967815	967820		0.943989
NC_000913	967820	967825		0.949051
NC_000913	967825	967830		0.944873
NC_000913	967830	967835		0.859251
NC_000913	967835	967840		0.541752
NC_000913	967840	967845		0.415954
NC_000913	967845	967850		0.415549
NC_000913	967850	967855		0.260268
NC_000913	967855	967860		0.262872
NC_000913	967860	967865		0.288542
NC_000913	967865	967870		0.229069
NC_000913	967870	967875		0.234948
NC_000913	967875	967880		0.224102
NC_000913	967880	967885		0.198995
NC_000913	967885	967890		0.243895
NC_000913	967890	967895		0.240207
NC_000913	967895	967900		0.352440
NC_000913	967900	967905		0.295885
NC_000913	967905	967910		0.323385
NC_000913	967910	967915		0.541414
NC_000913	967915	967920		0.577645
NC_000913	967920	967925		0.536026
NC_000913	967925	967930		0.127339
NC_000913	967930	967935		0.185186
NC_000913	967935	967940		0.049621
NC_000913	967940	967945		0.103452
NC_000913	967945	967950		0.074449
NC_000913	967950	967955		0.155938
NC_000913	967955	967960		0.202816
NC_000913	967960	967965		0.147040
NC_000913	967965	967970		0.118248
NC_000913	967970	967975		0.102761
NC_000913	967975	967980		0.111698
NC_000913	967980	967985		0.100141
NC_000913	967985	967990		0.084223
NC_000913	967990	967995		0.115141
NC_000913	967995	968000		0.111874
NC_000913	968000	968005		0.131264
NC_000913	968005	968010		0.190678
NC_000913	968010	968015		0.876417
NC_000913	968015	968020		1.413264
NC_000913	968020	968025		0.908649
NC_000913	968025	968030		0.817861
NC_000913	968030	968035		0.540408
NC_000913	968035	968040		0.277105
NC_000913	968040	968045		0.283660
NC_000913	968045	968050		0.213786
NC_000913	968050	968055		0.117412
NC_000913	968055	968060		0.082032
NC_000913	968060	968065		0.077034
NC_000913	968065	968070		0.085037
NC_000913	968070	968075		0.118463
NC_000913	968075	968080		0.147622
NC_000913	968080	968085		0.144820
NC_000913	968085	968090		0.391774
NC_000913	968090	968095		0.199849
NC_000913	968095	968100		0.123968
NC_000913	968100	968105		0.106995
NC_000913	968105	968110		0.076092
NC_000913	968110	968115		0.078611
NC_000913	968115	968120		0.035119
NC_000913	968120	968125		0.028504
NC_000913	968125	968130		0.039117
NC_000913	968130	968135		0.028623
NC_000913	968135	968140		0.031225
NC_000913	968140	968145		0.050182
NC_000913	968145	968150		0.044605
NC_000913	968150	968155		0.077113
NC_000913	968155	968160		0.084232
NC_000913	968160	968165		0.189209
NC_000913	968165	968170		0.393719
NC_000913	968170	968175		0.396666
NC_000913	968175	968180		0.818232
NC_000913	968180	968185		0.788956
NC_000913	968185	968190		0.672397
NC_000913	968190	968195		0.542911
NC_000913	968195	968200		0.590507
NC_000913	968200	968205		0.530336
NC_000913	968205	968210		0.604948
NC_000913	968210	968215		0.860886
NC_000913	968215	968220		0.825492
NC_000913	968220	968225		0.705577
NC_000913	968225	968230		0.507160
NC_000913	968230	968235		0.450473
NC_000913	968235	968240		0.330478
NC_000913	968240	968245		0.307978
NC_000913	968245	968250		0.180500
NC_000913	968250	968255		0.099055
NC_000913	968255	968260		0.084504
NC_000913	968260	968265		0.083716
NC_000913	968265	968270		0.106788
NC_000913	968270	968275		0.107642
NC_000913	968275	968280		0.081879
NC_000913	968280	968285		0.090317
NC_000913	968285	968290		0.091639
NC_000913	968290	968295		0.163937
NC_000913	968295	968300		0.263014
NC_000913	968300	968305		0.315387
NC_000913	968305	968310		0.534123
NC_000913	968310	968315		0.455912
NC_000913	968315	968320		0.422413
NC_000913	968320	968325		0.356466
NC_000913	968325	968330		0.367473
NC_000913	968330	968335		0.380255
NC_000913	968335	968340		0.348552
NC_000913	968340	968345		0.372537
NC_000913	968345	968350		0.471659
NC_000913	968350	968355		0.675408
NC_000913	968355	968360		0.946176
NC_000913	968360	968365		1.446746
NC_000913	968365	968370		1.250085
NC_000913	968370	968375		1.043353
NC_000913	968375	968380		0.559934
NC_000913	968380	968385		0.510873
NC_000913	968385	968390		0.506382
NC_000913	968390	968395		0.604064
NC_000913	968395	968400		0.300028
NC_000913	968400	968405		0.350600
NC_000913	968405	968410		0.280428
NC_000913	968410	968415		0.292882
NC_000913	968415	968420		0.466808
NC_000913	968420	968425		0.386839
NC_000913	968425	968430		0.361349
NC_000913	968430	968435		0.269119
NC_000913	968435	968440		0.168459
NC_000913	968440	968445		0.174405
NC_000913	968445	968450		0.164586
NC_000913	968450	968455		0.231508
NC_000913	968455	968460		0.314556
NC_000913	968460	968465		0.321257
NC_000913	968465	968470		0.394026
NC_000913	968470	968475		0.424492
NC_000913	968475	968480		0.379258
NC_000913	968480	968485		0.305419
NC_000913	968485	968490		0.247071
NC_000913	968490	968495		0.227752
NC_000913	968495	968500		0.239385
NC_000913	968500	968505		0.296185
NC_000913	968505	968510		0.307543
NC_000913	968510	968515		0.435776
NC_000913	968515	968520		0.465640
NC_000913	968520	968525		0.542059
NC_000913	968525	968530		0.439519
NC_000913	968530	968535		0.535410
NC_000913	968535	968540		0.504671
NC_000913	968540	968545		0.620647
NC_000913	968545	968550		0.462746
NC_000913	968550	968555		0.465129
NC_000913	968555	968560		0.422228
NC_000913	968560	968565		0.501135
NC_000913	968565	968570		0.428810
NC_000913	968570	968575		0.453957
NC_000913	968575	968580		0.441573
NC_000913	968580	968585		0.388005
NC_000913	968585	968590		0.329378
NC_000913	968590	968595		0.343835
NC_000913	968595	968600		0.360418
NC_000913	968600	968605		0.394595
NC_000913	968605	968610		0.378746
NC_000913	968610	968615		0.564781
NC_000913	968615	968620		0.558835
NC_000913	968620	968625		0.853569
NC_000913	968625	968630		1.170914
NC_000913	968630	968635		1.310452
NC_000913	968635	968640		1.717809
NC_000913	968640	968645		1.683239
NC_000913	968645	968650		1.371502
NC_000913	968650	968655		1.729155
NC_000913	968655	968660		0.655704
NC_000913	968660	968665		0.471735
NC_000913	968665	968670		0.328131
NC_000913	968670	968675		0.239906
NC_000913	968675	968680		0.294954
NC_000913	968680	968685		0.330002
NC_000913	968685	968690		0.276127
NC_000913	968690	968695		0.245025
NC_000913	968695	968700		0.238530
NC_000913	968700	968705		0.348670
NC_000913	968705	968710		0.066755
NC_000913	968710	968715		0.039726
NC_000913	968715	968720		0.067345
NC_000913	968720	968725		0.067781
NC_000913	968725	968730		0.073817
NC_000913	968730	968735		0.079787
NC_000913	968735	968740		0.079023
NC_000913	968740	968745		0.127220
NC_000913	968745	968750		0.090211
NC_000913	968750	968755		0.184861
NC_000913	968755	968760		0.135512
NC_000913	968760	968765		0.135569
NC_000913	968765	968770		0.101503
NC_000913	968770	968775		0.087797
NC_000913	968775	968780		0.102297
NC_000913	968780	968785		0.109099
NC_000913	968785	968790		0.142707
NC_000913	968790	968795		0.277426
NC_000913	968795	968800		0.451801
NC_000913	968800	968805		0.290151
NC_000913	968805	968810		0.160185
NC_000913	968810	968815		0.178975
NC_000913	968815	968820		0.129379
NC_000913	968820	968825		0.139888
NC_000913	968825	968830		0.179642
NC_000913	968830	968835		0.166535
NC_000913	968835	968840		0.239756
NC_000913	968840	968845		0.386133
NC_000913	968845	968850		0.479363
NC_000913	968850	968855		0.567541
NC_000913	968855	968860		1.346367
NC_000913	968860	968865		1.311360
NC_000913	968865	968870		1.258799
NC_000913	968870	968875		1.471718
NC_000913	968875	968880		1.168477
NC_000913	968880	968885		1.183149
NC_000913	968885	968890		1.115968
NC_000913	968890	968895		0.875637
NC_000913	968895	968900		0.826429
NC_000913	968900	968905		0.765799
NC_000913	968905	968910		0.886204
NC_000913	968910	968915		0.604872
NC_000913	968915	968920		0.500519
NC_000913	968920	968925		0.484846
NC_000913	968925	968930		0.367223
NC_000913	968930	968935		0.265486
NC_000913	968935	968940		0.255718
NC_000913	968940	968945		0.247190
NC_000913	968945	968950		0.238708
NC_000913	968950	968955		0.172240
NC_000913	968955	968960		0.118087
NC_000913	968960	968965		0.125104
NC_000913	968965	968970		0.147118
NC_000913	968970	968975		0.146495
NC_000913	968975	968980		0.167406
NC_000913	968980	968985		0.525927
NC_000913	968985	968990		0.519789
NC_000913	968990	968995		0.563381
NC_000913	968995	969000		0.566475
NC_000913	969000	969005		0.507712
NC_000913	969005	969010		0.549873
NC_000913	969010	969015		0.589330
NC_000913	969015	969020		0.461783
NC_000913	969020	969025		0.319287
NC_000913	969025	969030		0.212326
NC_000913	969030	969035		0.261464
NC_000913	969035	969040		0.209373
NC_000913	969040	969045		0.189339
NC_000913	969045	969050		0.141513
NC_000913	969050	969055		0.204613
NC_000913	969055	969060		0.233256
NC_000913	969060	969065		0.053623
NC_000913	969065	969070		0.140405
NC_000913	969070	969075		0.104065
NC_000913	969075	969080		0.084122
NC_000913	969080	969085		0.045217
NC_000913	969085	969090		0.053081
NC_000913	969090	969095		0.058645
NC_000913	969095	969100		0.058597
NC_000913	969100	969105		0.065715
NC_000913	969105	969110		0.052661
NC_000913	969110	969115		0.044971
NC_000913	969115	969120		0.052452
NC_000913	969120	969125		0.043168
NC_000913	969125	969130		0.061573
NC_000913	969130	969135		0.036315
NC_000913	969135	969140		0.047274
NC_000913	969140	969145		0.087578
NC_000913	969145	969150		0.114451
NC_000913	969150	969155		0.122735
NC_000913	969155	969160		0.175085
NC_000913	969160	969165		0.400811
NC_000913	969165	969170		0.485343
NC_000913	969170	969175		0.364213
NC_000913	969175	969180		0.142789
NC_000913	969180	969185		0.104760
NC_000913	969185	969190		0.098670
NC_000913	969190	969195		0.081422
NC_000913	969195	969200		0.074484
NC_000913	969200	969205		0.070432
NC_000913	969205	969210		0.108157
NC_000913	969210	969215		0.147697
NC_000913	969215	969220		0.292201
NC_000913	969220	969225		0.227181
NC_000913	969225	969230		0.215293
NC_000913	969230	969235		0.191003
NC_000913	969235	969240		0.208131
NC_000913	969240	969245		0.206153
NC_000913	969245	969250		0.181851
NC_000913	969250	969255		0.212597
NC_000913	969255	969260		0.208290
NC_000913	969260	969265		0.166422
NC_000913	969265	969270		0.233419
NC_000913	969270	969275		0.106369
NC_000913	969275	969280		0.099384
NC_000913	969280	969285		0.110080
NC_000913	969285	969290		0.141140
NC_000913	969290	969295		0.170072
NC_000913	969295	969300		0.228347
NC_000913	969300	969305		0.200537
NC_000913	969305	969310		0.191505
NC_000913	969310	969315		0.165880
NC_000913	969315	969320		0.154395
NC_000913	969320	969325		0.122600
NC_000913	969325	969330		0.139866
NC_000913	969330	969335		0.154564
NC_000913	969335	969340		0.112641
NC_000913	969340	969345		0.104913
NC_000913	969345	969350		0.059347
NC_000913	969350	969355		0.059450
NC_000913	969355	969360		0.067106
NC_000913	969360	969365		0.068274
NC_000913	969365	969370		0.084049
NC_000913	969370	969375		0.085416
NC_000913	969375	969380		0.165816
NC_000913	969380	969385		0.219669
NC_000913	969385	969390		0.327007
NC_000913	969390	969395		0.448550
NC_000913	969395	969400		0.246548
NC_000913	969400	969405		0.264198
NC_000913	969405	969410		0.252982
NC_000913	969410	969415		0.309832
NC_000913	969415	969420		0.166696
NC_000913	969420	969425		0.127775
NC_000913	969425	969430		0.236357
NC_000913	969430	969435		0.237977
NC_000913	969435	969440		0.278054
NC_000913	969440	969445		0.258946
NC_000913	969445	969450		0.255487
NC_000913	969450	969455		0.323921
NC_000913	969455	969460		0.057893
NC_000913	969460	969465		0.027958
NC_000913	969465	969470		0.030008
NC_000913	969470	969475		0.023981
NC_000913	969475	969480		0.026709
NC_000913	969480	969485		0.016321
NC_000913	969485	969490		0.093081
NC_000913	969490	969495		0.219635
NC_000913	969495	969500		0.272458
NC_000913	969500	969505		0.481144
NC_000913	969505	969510		0.463439
NC_000913	969510	969515		0.701935
NC_000913	969515	969520		0.809003
NC_000913	969520	969525		0.860948
NC_000913	969525	969530		1.114896
NC_000913	969530	969535		0.925050
NC_000913	969535	969540		0.553898
NC_000913	969540	969545		0.557456
NC_000913	969545	969550		0.240687
NC_000913	969550	969555		0.310696
NC_000913	969555	969560		0.559652
NC_000913	969560	969565		0.334224
NC_000913	969565	969570		0.462262
NC_000913	969570	969575		0.371516
NC_000913	969575	969580		0.252905
NC_000913	969580	969585		0.305316
NC_000913	969585	969590		0.460413
NC_000913	969590	969595		0.391196
NC_000913	969595	969600		0.309911
NC_000913	969600	969605		0.319635
NC_000913	969605	969610		0.387612
NC_000913	969610	969615		0.458221
NC_000913	969615	969620		0.482868
NC_000913	969620	969625		0.484433
NC_000913	969625	969630		0.460217
NC_000913	969630	969635		0.601383
NC_000913	969635	969640		0.708741
NC_000913	969640	969645		0.370998
NC_000913	969645	969650		0.303283
NC_000913	969650	969655		0.197132
NC_000913	969655	969660		0.230801
NC_000913	969660	969665		0.152742
NC_000913	969665	969670		0.185783
NC_000913	969670	969675		0.225547
NC_000913	969675	969680		0.285170
NC_000913	969680	969685		0.306111
NC_000913	969685	969690		0.317416
NC_000913	969690	969695		0.127995
NC_000913	969695	969700		0.104233
NC_000913	969700	969705		0.120242
NC_000913	969705	969710		0.110297
NC_000913	969710	969715		0.075715
NC_000913	969715	969720		0.072271
NC_000913	969720	969725		0.071884
NC_000913	969725	969730		0.176750
NC_000913	969730	969735		0.372276
NC_000913	969735	969740		0.220662
NC_000913	969740	969745		0.206620
NC_000913	969745	969750		0.273534
NC_000913	969750	969755		0.315306
NC_000913	969755	969760		0.602395
NC_000913	969760	969765		0.513082
NC_000913	969765	969770		0.614205
NC_000913	969770	969775		0.824184
NC_000913	969775	969780		1.082226
NC_000913	969780	969785		2.570576
NC_000913	969785	969790		2.561196
NC_000913	969790	969795		2.566623
NC_000913	969795	969800		1.121124
NC_000913	969800	969805		1.120856
NC_000913	969805	969810		1.103405
NC_000913	969810	969815		0.931827
NC_000913	969815	969820		0.696809
NC_000913	969820	969825		0.493749
NC_000913	969825	969830		0.468607
NC_000913	969830	969835		0.314792
NC_000913	969835	969840		0.346758
NC_000913	969840	969845		0.255411
NC_000913	969845	969850		0.243277
NC_000913	969850	969855		0.213626
NC_000913	969855	969860		0.178097
NC_000913	969860	969865		0.172883
NC_000913	969865	969870		0.165714
NC_000913	969870	969875		0.277979
NC_000913	969875	969880		0.342788
NC_000913	969880	969885		0.250088
NC_000913	969885	969890		0.301985
NC_000913	969890	969895		0.434061
NC_000913	969895	969900		0.362794
NC_000913	969900	969905		0.375363
NC_000913	969905	969910		0.247979
NC_000913	969910	969915		0.275715
NC_000913	969915	969920		0.180565
NC_000913	969920	969925		0.176512
NC_000913	969925	969930		0.224019
NC_000913	969930	969935		0.169143
NC_000913	969935	969940		0.191286
NC_000913	969940	969945		0.341356
NC_000913	969945	969950		0.851030
NC_000913	969950	969955		0.524483
NC_000913	969955	969960		0.470593
NC_000913	969960	969965		0.370119
NC_000913	969965	969970		0.175424
NC_000913	969970	969975		0.145351
NC_000913	969975	969980		0.051570
NC_000913	969980	969985		0.048157
NC_000913	969985	969990		0.069288
NC_000913	969990	969995		0.085268
NC_000913	969995	970000		0.128978
NC_000913	970000	970005		0.243264
NC_000913	970005	970010		0.282290
NC_000913	970010	970015		0.384247
NC_000913	970015	970020		0.471373
NC_000913	970020	970025		0.268985
NC_000913	970025	970030		0.318937
NC_000913	970030	970035		0.295350
NC_000913	970035	970040		0.302110
NC_000913	970040	970045		0.358481
NC_000913	970045	970050		0.388977
NC_000913	970050	970055		0.429861
NC_000913	970055	970060		0.628770
NC_000913	970060	970065		0.719796
NC_000913	970065	970070		0.804954
NC_000913	970070	970075		0.748425
NC_000913	970075	970080		0.966456
NC_000913	970080	970085		1.138952
NC_000913	970085	970090		0.849546
NC_000913	970090	970095		0.877299
NC_000913	970095	970100		0.507819
NC_000913	970100	970105		0.435319
NC_000913	970105	970110		0.379102
NC_000913	970110	970115		0.379057
NC_000913	970115	970120		0.444932
NC_000913	970120	970125		0.563773
NC_000913	970125	970130		0.692888
NC_000913	970130	970135		0.738260
NC_000913	970135	970140		0.715618
NC_000913	970140	970145		0.628005
NC_000913	970145	970150		0.575594
NC_000913	970150	970155		0.530866
NC_000913	970155	970160		0.324943
NC_000913	970160	970165		0.263655
NC_000913	970165	970170		0.224707
NC_000913	970170	970175		0.209389
NC_000913	970175	970180		0.290264
NC_000913	970180	970185		0.255889
NC_000913	970185	970190		0.124812
NC_000913	970190	970195		0.102109
NC_000913	970195	970200		0.134692
NC_000913	970200	970205		0.165457
NC_000913	970205	970210		0.123253
NC_000913	970210	970215		0.114359
NC_000913	970215	970220		0.094182
NC_000913	970220	970225		0.091171
NC_000913	970225	970230		0.113913
NC_000913	970230	970235		0.125577
NC_000913	970235	970240		0.092334
NC_000913	970240	970245		0.105542
NC_000913	970245	970250		0.119504
NC_000913	970250	970255		0.127127
NC_000913	970255	970260		0.068184
NC_000913	970260	970265		0.058024
NC_000913	970265	970270		0.084708
NC_000913	970270	970275		0.178631
NC_000913	970275	970280		0.145957
NC_000913	970280	970285		0.160710
NC_000913	970285	970290		0.230300
NC_000913	970290	970295		0.231725
NC_000913	970295	970300		0.234684
NC_000913	970300	970305		0.241382
NC_000913	970305	970310		0.331361
NC_000913	970310	970315		0.446262
NC_000913	970315	970320		0.419583
NC_000913	970320	970325		0.374898
NC_000913	970325	970330		0.217823
NC_000913	970330	970335		0.212996
NC_000913	970335	970340		0.242483
NC_000913	970340	970345		0.241878
NC_000913	970345	970350		0.279402
NC_000913	970350	970355		0.352156
NC_000913	970355	970360		0.428013
NC_000913	970360	970365		0.421909
NC_000913	970365	970370		0.710058
NC_000913	970370	970375		0.854118
NC_000913	970375	970380		1.161416
NC_000913	970380	970385		1.162725
NC_000913	970385	970390		1.242022
NC_000913	970390	970395		1.186496
NC_000913	970395	970400		1.168462
NC_000913	970400	970405		1.392979
NC_000913	970405	970410		0.956232
NC_000913	970410	970415		0.865599
NC_000913	970415	970420		0.837223
NC_000913	970420	970425		0.885838
NC_000913	970425	970430		0.826184
NC_000913	970430	970435		0.757465
NC_000913	970435	970440		0.729574
NC_000913	970440	970445		0.854322
NC_000913	970445	970450		1.062731
NC_000913	970450	970455		1.046132
NC_000913	970455	970460		1.035809
NC_000913	970460	970465		0.785537
NC_000913	970465	970470		0.815233
NC_000913	970470	970475		0.471950
NC_000913	970475	970480		0.714993
NC_000913	970480	970485		0.428243
NC_000913	970485	970490		0.460745
NC_000913	970490	970495		0.514342
NC_000913	970495	970500		0.489542
NC_000913	970500	970505		0.528553
NC_000913	970505	970510		0.717363
NC_000913	970510	970515		0.996045
NC_000913	970515	970520		0.729787
NC_000913	970520	970525		0.513000
NC_000913	970525	970530		0.468555
NC_000913	970530	970535		0.419002
NC_000913	970535	970540		0.452734
NC_000913	970540	970545		0.444468
NC_000913	970545	970550		0.359191
NC_000913	970550	970555		0.287675
NC_000913	970555	970560		0.134934
NC_000913	970560	970565		0.120886
NC_000913	970565	970570		0.084510
NC_000913	970570	970575		0.074829
NC_000913	970575	970580		0.053462
NC_000913	970580	970585		0.038650
NC_000913	970585	970590		0.016717
NC_000913	970590	970595		0.010765
NC_000913	970595	970600		0.012509
NC_000913	970600	970605		0.011868
NC_000913	970605	970610		0.009828
NC_000913	970610	970615		0.005612
NC_000913	970615	970620		0.006867
NC_000913	970620	970625		0.234311
NC_000913	970625	970630		0.366467
NC_000913	970630	970635		0.193456
NC_000913	970635	970640		0.110425
NC_000913	970640	970645		0.105124
NC_000913	970645	970650		0.102375
NC_000913	970650	970655		0.108506
NC_000913	970655	970660		0.117148
NC_000913	970660	970665		0.120397
NC_000913	970665	970670		0.104259
NC_000913	970670	970675		0.098093
NC_000913	970675	970680		0.077619
NC_000913	970680	970685		0.027467
NC_000913	970685	970690		0.018838
NC_000913	970690	970695		0.010079
NC_000913	970695	970700		0.015532
NC_000913	970700	970705		0.045026
NC_000913	970705	970710		0.051475
NC_000913	970710	970715		0.054757
NC_000913	970715	970720		0.200362
NC_000913	970720	970725		0.378571
NC_000913	970725	970730		0.421214
NC_000913	970730	970735		1.334599
NC_000913	970735	970740		1.943167
NC_000913	970740	970745		2.153465
NC_000913	970745	970750		2.076371
NC_000913	970750	970755		2.327832
NC_000913	970755	970760		2.379577
NC_000913	970760	970765		2.068301
NC_000913	970765	970770		1.955964
NC_000913	970770	970775		1.763991
NC_000913	970775	970780		1.627901
NC_000913	970780	970785		1.415486
NC_000913	970785	970790		1.428597
NC_000913	970790	970795		1.120445
NC_000913	970795	970800		1.010713
NC_000913	970800	970805		0.952219
NC_000913	970805	970810		0.873800
NC_000913	970810	970815		0.823886
NC_000913	970815	970820		0.888686
NC_000913	970820	970825		0.883810
NC_000913	970825	970830		0.891311
NC_000913	970830	970835		0.821777
NC_000913	970835	970840		0.757432
NC_000913	970840	970845		0.932328
NC_000913	970845	970850		0.619383
NC_000913	970850	970855		0.430527
NC_000913	970855	970860		0.436167
NC_000913	970860	970865		0.398891
NC_000913	970865	970870		0.406327
NC_000913	970870	970875		0.519998
NC_000913	970875	970880		0.434166
NC_000913	970880	970885		0.455960
NC_000913	970885	970890		0.420830
NC_000913	970890	970895		0.448876
NC_000913	970895	970900		0.463469
NC_000913	970900	970905		0.454483
NC_000913	970905	970910		0.356512
NC_000913	970910	970915		0.381347
NC_000913	970915	970920		0.354398
NC_000913	970920	970925		0.210647
NC_000913	970925	970930		0.346661
NC_000913	970930	970935		0.526943
NC_000913	970935	970940		0.958913
NC_000913	970940	970945		1.219339
NC_000913	970945	970950		1.409939
NC_000913	970950	970955		1.054644
NC_000913	970955	970960		0.412586
NC_000913	970960	970965		0.317851
NC_000913	970965	970970		0.260375
NC_000913	970970	970975		0.159162
NC_000913	970975	970980		0.186143
NC_000913	970980	970985		0.202406
NC_000913	970985	970990		0.340204
NC_000913	970990	970995		0.489454
NC_000913	970995	971000		0.544603
NC_000913	971000	971005		0.451618
NC_000913	971005	971010		0.553695
NC_000913	971010	971015		0.596820
NC_000913	971015	971020		0.344407
NC_000913	971020	971025		0.345813
NC_000913	971025	971030		0.378296
NC_000913	971030	971035		0.381756
NC_000913	971035	971040		0.413896
NC_000913	971040	971045		0.624036
NC_000913	971045	971050		1.173664
NC_000913	971050	971055		0.653982
NC_000913	971055	971060		0.380497
NC_000913	971060	971065		0.316559
NC_000913	971065	971070		0.215298
NC_000913	971070	971075		0.270061
NC_000913	971075	971080		0.240029
NC_000913	971080	971085		0.294623
NC_000913	971085	971090		0.270722
NC_000913	971090	971095		0.373931
NC_000913	971095	971100		0.417505
NC_000913	971100	971105		0.532802
NC_000913	971105	971110		0.507440
NC_000913	971110	971115		0.329033
NC_000913	971115	971120		0.325170
NC_000913	971120	971125		0.265402
NC_000913	971125	971130		0.344986
NC_000913	971130	971135		0.586249
NC_000913	971135	971140		1.147641
NC_000913	971140	971145		1.735697
NC_000913	971145	971150		1.669371
NC_000913	971150	971155		2.797209
NC_000913	971155	971160		3.256554
NC_000913	971160	971165		3.198224
NC_000913	971165	971170		3.311928
NC_000913	971170	971175		3.546753
NC_000913	971175	971180		2.728613
NC_000913	971180	971185		1.111501
NC_000913	971185	971190		1.045853
NC_000913	971190	971195		0.878787
NC_000913	971195	971200		0.899733
NC_000913	971200	971205		0.853441
NC_000913	971205	971210		0.795185
NC_000913	971210	971215		0.529431
NC_000913	971215	971220		0.519622
NC_000913	971220	971225		0.499052
NC_000913	971225	971230		0.567362
NC_000913	971230	971235		0.491763
NC_000913	971235	971240		0.522352
NC_000913	971240	971245		0.619943
NC_000913	971245	971250		0.506218
NC_000913	971250	971255		0.392543
NC_000913	971255	971260		0.588262
NC_000913	971260	971265		0.696183
NC_000913	971265	971270		0.619433
NC_000913	971270	971275		0.603657
NC_000913	971275	971280		0.584860
NC_000913	971280	971285		0.570101
NC_000913	971285	971290		0.522821
NC_000913	971290	971295		0.520900
NC_000913	971295	971300		0.552674
NC_000913	971300	971305		0.716933
NC_000913	971305	971310		0.716899
NC_000913	971310	971315		0.711993
NC_000913	971315	971320		0.734985
NC_000913	971320	971325		0.634936
NC_000913	971325	971330		0.843193
NC_000913	971330	971335		0.923788
NC_000913	971335	971340		0.650465
NC_000913	971340	971345		0.533491
NC_000913	971345	971350		0.398192
NC_000913	971350	971355		0.774873
NC_000913	971355	971360		0.991186
NC_000913	971360	971365		0.939177
NC_000913	971365	971370		0.867376
NC_000913	971370	971375		0.878941
NC_000913	971375	971380		1.025310
NC_000913	971380	971385		1.181896
NC_000913	971385	971390		1.068924
NC_000913	971390	971395		0.954660
NC_000913	971395	971400		1.043128
NC_000913	971400	971405		0.846208
NC_000913	971405	971410		0.909047
NC_000913	971410	971415		1.147345
NC_000913	971415	971420		1.168312
NC_000913	971420	971425		1.105727
NC_000913	971425	971430		1.198076
NC_000913	971430	971435		1.019935
NC_000913	971435	971440		1.223322
NC_000913	971440	971445		1.458954
NC_000913	971445	971450		1.797176
NC_000913	971450	971455		1.969391
NC_000913	971455	971460		2.115162
NC_000913	971460	971465		2.630737
NC_000913	971465	971470		3.095041
NC_000913	971470	971475		2.512442
NC_000913	971475	971480		2.755476
NC_000913	971480	971485		1.620506
NC_000913	971485	971490		1.332499
NC_000913	971490	971495		0.562690
NC_000913	971495	971500		0.351742
NC_000913	971500	971505		0.252537
NC_000913	971505	971510		0.251419
NC_000913	971510	971515		0.171788
NC_000913	971515	971520		0.155990
NC_000913	971520	971525		0.251369
NC_000913	971525	971530		0.189123
NC_000913	971530	971535		0.140059
NC_000913	971535	971540		0.125132
NC_000913	971540	971545		0.143920
NC_000913	971545	971550		0.175986
NC_000913	971550	971555		0.129379
NC_000913	971555	971560		0.070987
NC_000913	971560	971565		0.039083
NC_000913	971565	971570		0.051059
NC_000913	971570	971575		0.076724
NC_000913	971575	971580		0.079326
NC_000913	971580	971585		0.068846
NC_000913	971585	971590		0.040765
NC_000913	971590	971595		0.040747
NC_000913	971595	971600		0.049706
NC_000913	971600	971605		0.034652
NC_000913	971605	971610		0.063180
NC_000913	971610	971615		0.144744
NC_000913	971615	971620		0.181752
NC_000913	971620	971625		0.390113
NC_000913	971625	971630		0.362949
NC_000913	971630	971635		0.375792
NC_000913	971635	971640		0.442047
NC_000913	971640	971645		0.468420
NC_000913	971645	971650		0.532938
NC_000913	971650	971655		0.608740
NC_000913	971655	971660		0.654695
NC_000913	971660	971665		0.682369
NC_000913	971665	971670		0.766952
NC_000913	971670	971675		0.600660
NC_000913	971675	971680		0.447619
NC_000913	971680	971685		0.123224
NC_000913	971685	971690		0.235325
NC_000913	971690	971695		0.521967
NC_000913	971695	971700		0.289459
NC_000913	971700	971705		0.501184
NC_000913	971705	971710		0.824497
NC_000913	971710	971715		0.890824
NC_000913	971715	971720		0.996747
NC_000913	971720	971725		1.506415
NC_000913	971725	971730		1.409079
NC_000913	971730	971735		1.340373
NC_000913	971735	971740		1.244812
NC_000913	971740	971745		1.427631
NC_000913	971745	971750		1.232349
NC_000913	971750	971755		0.914929
NC_000913	971755	971760		0.926577
NC_000913	971760	971765		0.742650
NC_000913	971765	971770		0.817586
NC_000913	971770	971775		0.747508
NC_000913	971775	971780		0.641496
NC_000913	971780	971785		0.732054
NC_000913	971785	971790		0.536207
NC_000913	971790	971795		0.624718
NC_000913	971795	971800		0.729451
NC_000913	971800	971805		0.601203
NC_000913	971805	971810		0.599638
NC_000913	971810	971815		0.282147
NC_000913	971815	971820		0.188986
NC_000913	971820	971825		0.096560
NC_000913	971825	971830		0.063660
NC_000913	971830	971835		0.046241
NC_000913	971835	971840		0.041302
NC_000913	971840	971845		0.044485
NC_000913	971845	971850		0.033566
NC_000913	971850	971855		0.041247
NC_000913	971855	971860		0.040277
NC_000913	971860	971865		0.028235
NC_000913	971865	971870		0.060602
NC_000913	971870	971875		0.165162
NC_000913	971875	971880		0.128924
NC_000913	971880	971885		0.139450
NC_000913	971885	971890		0.103635
NC_000913	971890	971895		0.146425
NC_000913	971895	971900		0.162634
NC_000913	971900	971905		0.152503
NC_000913	971905	971910		0.188185
NC_000913	971910	971915		0.155646
NC_000913	971915	971920		0.153348
NC_000913	971920	971925		0.148672
NC_000913	971925	971930		0.177620
NC_000913	971930	971935		0.228637
NC_000913	971935	971940		0.256251
NC_000913	971940	971945		0.301808
NC_000913	971945	971950		0.173807
NC_000913	971950	971955		0.182446
NC_000913	971955	971960		0.192506
NC_000913	971960	971965		0.204332
NC_000913	971965	971970		0.130248
NC_000913	971970	971975		0.149707
NC_000913	971975	971980		0.206174
NC_000913	971980	971985		0.342507
NC_000913	971985	971990		0.526714
NC_000913	971990	971995		0.436227
NC_000913	971995	972000		0.340684
NC_000913	972000	972005		0.352840
NC_000913	972005	972010		0.333814
NC_000913	972010	972015		0.384593
NC_000913	972015	972020		0.355899
NC_000913	972020	972025		0.169938
NC_000913	972025	972030		0.185737
NC_000913	972030	972035		0.176605
NC_000913	972035	972040		0.187708
NC_000913	972040	972045		0.152762
NC_000913	972045	972050		0.140759
NC_000913	972050	972055		0.096420
NC_000913	972055	972060		0.085894
NC_000913	972060	972065		0.082880
NC_000913	972065	972070		0.115977
NC_000913	972070	972075		0.123525
NC_000913	972075	972080		0.147214
NC_000913	972080	972085		0.152043
NC_000913	972085	972090		0.220319
NC_000913	972090	972095		0.290003
NC_000913	972095	972100		0.263302
NC_000913	972100	972105		0.304818
NC_000913	972105	972110		0.233596
NC_000913	972110	972115		0.273895
NC_000913	972115	972120		0.260726
NC_000913	972120	972125		0.240776
NC_000913	972125	972130		0.226048
NC_000913	972130	972135		0.173632
NC_000913	972135	972140		0.228161
NC_000913	972140	972145		0.177341
NC_000913	972145	972150		0.201992
NC_000913	972150	972155		0.181738
NC_000913	972155	972160		0.158563
NC_000913	972160	972165		0.136373
NC_000913	972165	972170		0.128802
NC_000913	972170	972175		0.204767
NC_000913	972175	972180		0.199240
NC_000913	972180	972185		0.232964
NC_000913	972185	972190		0.237927
NC_000913	972190	972195		0.248045
NC_000913	972195	972200		0.201615
NC_000913	972200	972205		0.337748
NC_000913	972205	972210		0.300280
NC_000913	972210	972215		0.234331
NC_000913	972215	972220		0.180658
NC_000913	972220	972225		0.288546
NC_000913	972225	972230		0.201803
NC_000913	972230	972235		0.310263
NC_000913	972235	972240		0.260189
NC_000913	972240	972245		0.146389
NC_000913	972245	972250		0.157869
NC_000913	972250	972255		0.176535
NC_000913	972255	972260		0.163513
NC_000913	972260	972265		0.179284
NC_000913	972265	972270		0.232582
NC_000913	972270	972275		0.193934
NC_000913	972275	972280		0.134741
NC_000913	972280	972285		0.131426
NC_000913	972285	972290		0.154457
NC_000913	972290	972295		0.194872
NC_000913	972295	972300		0.180404
NC_000913	972300	972305		0.264780
NC_000913	972305	972310		0.440641
NC_000913	972310	972315		0.524952
NC_000913	972315	972320		0.524061
NC_000913	972320	972325		0.620196
NC_000913	972325	972330		0.660602
NC_000913	972330	972335		0.470208
NC_000913	972335	972340		0.544287
NC_000913	972340	972345		0.326974
NC_000913	972345	972350		0.405379
NC_000913	972350	972355		0.447612
NC_000913	972355	972360		0.455005
NC_000913	972360	972365		0.345022
NC_000913	972365	972370		0.312272
NC_000913	972370	972375		0.590759
NC_000913	972375	972380		0.515939
NC_000913	972380	972385		0.380335
NC_000913	972385	972390		0.378558
NC_000913	972390	972395		0.412161
NC_000913	972395	972400		0.261254
NC_000913	972400	972405		0.282421
NC_000913	972405	972410		0.237969
NC_000913	972410	972415		0.277691
NC_000913	972415	972420		0.334713
NC_000913	972420	972425		0.460865
NC_000913	972425	972430		0.363152
NC_000913	972430	972435		0.414682
NC_000913	972435	972440		0.504450
NC_000913	972440	972445		0.297753
NC_000913	972445	972450		0.307512
NC_000913	972450	972455		0.432115
NC_000913	972455	972460		0.372056
NC_000913	972460	972465		0.215730
NC_000913	972465	972470		0.246335
NC_000913	972470	972475		0.325344
NC_000913	972475	972480		0.343894
NC_000913	972480	972485		0.346159
NC_000913	972485	972490		0.330079
NC_000913	972490	972495		0.246763
NC_000913	972495	972500		0.201369
NC_000913	972500	972505		0.146028
NC_000913	972505	972510		0.137505
NC_000913	972510	972515		0.125708
NC_000913	972515	972520		0.117285
NC_000913	972520	972525		0.122168
NC_000913	972525	972530		0.264597
NC_000913	972530	972535		0.327362
NC_000913	972535	972540		0.356899
NC_000913	972540	972545		0.312214
NC_000913	972545	972550		0.321908
NC_000913	972550	972555		0.094364
NC_000913	972555	972560		0.232555
NC_000913	972560	972565		0.636469
NC_000913	972565	972570		0.537522
NC_000913	972570	972575		0.507103
NC_000913	972575	972580		0.470767
NC_000913	972580	972585		0.180426
NC_000913	972585	972590		0.246264
NC_000913	972590	972595		0.264574
NC_000913	972595	972600		0.307945
NC_000913	972600	972605		0.320235
NC_000913	972605	972610		0.154509
NC_000913	972610	972615		0.149731
NC_000913	972615	972620		0.147105
NC_000913	972620	972625		0.244490
NC_000913	972625	972630		0.209456
NC_000913	972630	972635		0.184111
NC_000913	972635	972640		0.164825
NC_000913	972640	972645		0.194345
NC_000913	972645	972650		0.159477
NC_000913	972650	972655		0.118562
NC_000913	972655	972660		0.117504
NC_000913	972660	972665		0.127584
NC_000913	972665	972670		0.097554
NC_000913	972670	972675		0.075117
NC_000913	972675	972680		0.049079
NC_000913	972680	972685		0.057451
NC_000913	972685	972690		0.066872
NC_000913	972690	972695		0.080268
NC_000913	972695	972700		0.076895
NC_000913	972700	972705		0.146815
NC_000913	972705	972710		0.161259
NC_000913	972710	972715		0.149814
NC_000913	972715	972720		0.122806
NC_000913	972720	972725		0.125427
NC_000913	972725	972730		0.139520
NC_000913	972730	972735		0.122521
NC_000913	972735	972740		0.129943
NC_000913	972740	972745		0.151162
NC_000913	972745	972750		0.252444
NC_000913	972750	972755		0.245482
NC_000913	972755	972760		0.324146
NC_000913	972760	972765		0.519787
NC_000913	972765	972770		0.387569
NC_000913	972770	972775		0.367878
NC_000913	972775	972780		0.344938
NC_000913	972780	972785		0.303714
NC_000913	972785	972790		0.281382
NC_000913	972790	972795		0.170474
NC_000913	972795	972800		0.210740
NC_000913	972800	972805		0.388972
NC_000913	972805	972810		0.466527
NC_000913	972810	972815		0.410639
NC_000913	972815	972820		0.436573
NC_000913	972820	972825		0.429496
NC_000913	972825	972830		0.338587
NC_000913	972830	972835		0.300204
NC_000913	972835	972840		0.444886
NC_000913	972840	972845		0.392628
NC_000913	972845	972850		0.332133
NC_000913	972850	972855		0.308280
NC_000913	972855	972860		0.329527
NC_000913	972860	972865		0.363443
NC_000913	972865	972870		0.319530
NC_000913	972870	972875		0.354295
NC_000913	972875	972880		0.140419
NC_000913	972880	972885		0.180157
NC_000913	972885	972890		0.229766
NC_000913	972890	972895		0.257899
NC_000913	972895	972900		0.262767
NC_000913	972900	972905		0.265523
NC_000913	972905	972910		0.238926
NC_000913	972910	972915		0.459616
NC_000913	972915	972920		0.443304
NC_000913	972920	972925		0.358592
NC_000913	972925	972930		0.370851
NC_000913	972930	972935		0.435877
NC_000913	972935	972940		0.463408
NC_000913	972940	972945		0.493840
NC_000913	972945	972950		0.446283
NC_000913	972950	972955		0.463199
NC_000913	972955	972960		0.495292
NC_000913	972960	972965		0.644595
NC_000913	972965	972970		0.498855
NC_000913	972970	972975		0.492586
NC_000913	972975	972980		0.469810
NC_000913	972980	972985		0.390722
NC_000913	972985	972990		0.411428
NC_000913	972990	972995		0.272109
NC_000913	972995	973000		0.266652
NC_000913	973000	973005		0.169458
NC_000913	973005	973010		0.201520
NC_000913	973010	973015		0.200753
NC_000913	973015	973020		0.251672
NC_000913	973020	973025		0.306454
NC_000913	973025	973030		0.317680
NC_000913	973030	973035		0.392709
NC_000913	973035	973040		0.454782
NC_000913	973040	973045		0.811130
NC_000913	973045	973050		1.004312
NC_000913	973050	973055		1.055169
NC_000913	973055	973060		1.014062
NC_000913	973060	973065		0.992157
NC_000913	973065	973070		1.104713
NC_000913	973070	973075		1.354528
NC_000913	973075	973080		1.075416
NC_000913	973080	973085		0.952137
NC_000913	973085	973090		0.870555
NC_000913	973090	973095		0.703313
NC_000913	973095	973100		0.981652
NC_000913	973100	973105		0.634904
NC_000913	973105	973110		0.388909
NC_000913	973110	973115		0.387377
NC_000913	973115	973120		0.379793
NC_000913	973120	973125		0.367930
NC_000913	973125	973130		0.325913
NC_000913	973130	973135		0.346428
NC_000913	973135	973140		0.931891
NC_000913	973140	973145		0.957233
NC_000913	973145	973150		0.888668
NC_000913	973150	973155		0.774774
NC_000913	973155	973160		0.921835
NC_000913	973160	973165		1.116655
NC_000913	973165	973170		1.262589
NC_000913	973170	973175		1.432402
NC_000913	973175	973180		1.001400
NC_000913	973180	973185		1.060742
NC_000913	973185	973190		0.849849
NC_000913	973190	973195		0.500498
NC_000913	973195	973200		0.547681
NC_000913	973200	973205		0.490158
NC_000913	973205	973210		0.090864
NC_000913	973210	973215		0.048622
NC_000913	973215	973220		0.065718
NC_000913	973220	973225		0.054586
NC_000913	973225	973230		0.059086
NC_000913	973230	973235		0.071867
NC_000913	973235	973240		0.088951
NC_000913	973240	973245		0.226275
NC_000913	973245	973250		1.029919
NC_000913	973250	973255		0.415637
NC_000913	973255	973260		0.389851
NC_000913	973260	973265		0.302926
NC_000913	973265	973270		0.376632
NC_000913	973270	973275		0.347313
NC_000913	973275	973280		0.089614
NC_000913	973280	973285		0.361303
NC_000913	973285	973290		0.320417
NC_000913	973290	973295		0.283867
NC_000913	973295	973300		0.173423
NC_000913	973300	973305		0.197642
NC_000913	973305	973310		0.153926
NC_000913	973310	973315		0.074015
NC_000913	973315	973320		0.066281
NC_000913	973320	973325		0.068949
NC_000913	973325	973330		0.071618
NC_000913	973330	973335		0.068024
NC_000913	973335	973340		0.149352
NC_000913	973340	973345		0.308901
NC_000913	973345	973350		0.483140
NC_000913	973350	973355		0.285191
NC_000913	973355	973360		0.298535
NC_000913	973360	973365		0.266486
NC_000913	973365	973370		0.331281
NC_000913	973370	973375		0.079241
NC_000913	973375	973380		0.022201
NC_000913	973380	973385		0.010372
NC_000913	973385	973390		0.005801
NC_000913	973390	973395		0.007107
NC_000913	973395	973400		0.007428
NC_000913	973400	973405		0.011696
NC_000913	973405	973410		0.006746
NC_000913	973410	973415		0.009467
NC_000913	973415	973420		0.008265
NC_000913	973420	973425		0.007390
NC_000913	973425	973430		0.027275
NC_000913	973430	973435		0.017967
NC_000913	973435	973440		0.022926
NC_000913	973440	973445		0.019490
NC_000913	973445	973450		0.021139
NC_000913	973450	973455		0.011606
NC_000913	973455	973460		0.029995
NC_000913	973460	973465		0.028542
NC_000913	973465	973470		0.034509
NC_000913	973470	973475		0.020728
NC_000913	973475	973480		0.012907
NC_000913	973480	973485		0.012605
NC_000913	973485	973490		0.013253
NC_000913	973490	973495		0.010241
NC_000913	973495	973500		0.010122
NC_000913	973500	973505		0.009870
NC_000913	973505	973510		0.008545
NC_000913	973510	973515		0.008596
NC_000913	973515	973520		0.008197
NC_000913	973520	973525		0.006462
NC_000913	973525	973530		0.005193
NC_000913	973530	973535		0.002148
NC_000913	973535	973540		0.001589
NC_000913	973540	973545		0.001594
NC_000913	973545	973550		0.000828
NC_000913	973550	973555		0.000904
NC_000913	973555	973560		0.000543
NC_000913	973560	973565		0.000060
NC_000913	973565	973570		0.000375
NC_000913	973570	973575		0.000416
NC_000913	973575	973580		0.000327
NC_000913	973580	973585		0.001227
NC_000913	973585	973590		0.003151
NC_000913	973590	973595		0.007629
NC_000913	973595	973600		0.006537
NC_000913	973600	973605		0.013496
NC_000913	973605	973610		0.013427
NC_000913	973610	973615		0.018376
NC_000913	973615	973620		0.021832
NC_000913	973620	973625		0.024998
NC_000913	973625	973630		0.024336
NC_000913	973630	973635		0.029873
NC_000913	973635	973640		0.027108
NC_000913	973640	973645		0.024511
NC_000913	973645	973650		0.024069
NC_000913	973650	973655		0.024138
NC_000913	973655	973660		0.028384
NC_000913	973660	973665		0.035338
NC_000913	973665	973670		0.038248
NC_000913	973670	973675		0.046043
NC_000913	973675	973680		0.048546
NC_000913	973680	973685		0.042979
NC_000913	973685	973690		0.046282
NC_000913	973690	973695		0.045551
NC_000913	973695	973700		0.044234
NC_000913	973700	973705		0.025598
NC_000913	973705	973710		0.016038
NC_000913	973710	973715		0.009885
NC_000913	973715	973720		0.005223
NC_000913	973720	973725		0.007258
NC_000913	973725	973730		0.007919
NC_000913	973730	973735		0.007509
NC_000913	973735	973740		0.008498
NC_000913	973740	973745		0.006132
NC_000913	973745	973750		0.005896
NC_000913	973750	973755		0.006645
NC_000913	973755	973760		0.013115
NC_000913	973760	973765		0.012478
NC_000913	973765	973770		0.023320
NC_000913	973770	973775		0.022477
NC_000913	973775	973780		0.047967
NC_000913	973780	973785		0.080297
NC_000913	973785	973790		0.118281
NC_000913	973790	973795		0.105895
NC_000913	973795	973800		0.104786
NC_000913	973800	973805		0.126087
NC_000913	973805	973810		0.171001
NC_000913	973810	973815		0.203708
NC_000913	973815	973820		0.264441
NC_000913	973820	973825		0.406527
NC_000913	973825	973830		0.422329
NC_000913	973830	973835		1.081967
NC_000913	973835	973840		0.919315
NC_000913	973840	973845		0.894061
NC_000913	973845	973850		0.891288
NC_000913	973850	973855		1.081989
NC_000913	973855	973860		0.950395
NC_000913	973860	973865		0.885905
NC_000913	973865	973870		0.659809
NC_000913	973870	973875		0.504614
NC_000913	973875	973880		0.419338
NC_000913	973880	973885		0.162050
NC_000913	973885	973890		0.121832
NC_000913	973890	973895		0.138782
NC_000913	973895	973900		0.162194
NC_000913	973900	973905		0.163078
NC_000913	973905	973910		0.130718
NC_000913	973910	973915		0.139431
NC_000913	973915	973920		0.089571
NC_000913	973920	973925		0.102835
NC_000913	973925	973930		0.099013
NC_000913	973930	973935		0.175232
NC_000913	973935	973940		0.267653
NC_000913	973940	973945		0.252923
NC_000913	973945	973950		0.298979
NC_000913	973950	973955		0.404508
NC_000913	973955	973960		0.414500
NC_000913	973960	973965		0.441709
NC_000913	973965	973970		0.467989
NC_000913	973970	973975		0.426384
NC_000913	973975	973980		0.431597
NC_000913	973980	973985		0.427357
NC_000913	973985	973990		0.335418
NC_000913	973990	973995		0.277881
NC_000913	973995	974000		0.289075
NC_000913	974000	974005		0.357333
NC_000913	974005	974010		0.496492
NC_000913	974010	974015		0.633049
NC_000913	974015	974020		0.728049
NC_000913	974020	974025		0.628920
NC_000913	974025	974030		0.672571
NC_000913	974030	974035		0.951609
NC_000913	974035	974040		0.353005
NC_000913	974040	974045		0.274915
NC_000913	974045	974050		0.168380
NC_000913	974050	974055		0.181761
NC_000913	974055	974060		0.155385
NC_000913	974060	974065		0.168669
NC_000913	974065	974070		0.200652
NC_000913	974070	974075		0.241611
NC_000913	974075	974080		0.266500
NC_000913	974080	974085		0.148539
NC_000913	974085	974090		0.126953
NC_000913	974090	974095		0.130836
NC_000913	974095	974100		0.128138
NC_000913	974100	974105		0.128087
NC_000913	974105	974110		0.163864
NC_000913	974110	974115		0.165468
NC_000913	974115	974120		0.109082
NC_000913	974120	974125		0.123718
NC_000913	974125	974130		0.300833
NC_000913	974130	974135		0.326844
NC_000913	974135	974140		0.283291
NC_000913	974140	974145		0.352600
NC_000913	974145	974150		0.513703
NC_000913	974150	974155		0.678255
NC_000913	974155	974160		0.884666
NC_000913	974160	974165		0.900845
NC_000913	974165	974170		1.187637
NC_000913	974170	974175		0.643885
NC_000913	974175	974180		0.514927
NC_000913	974180	974185		0.396603
NC_000913	974185	974190		0.349408
NC_000913	974190	974195		0.343710
NC_000913	974195	974200		0.346536
NC_000913	974200	974205		0.360821
NC_000913	974205	974210		0.356786
NC_000913	974210	974215		0.376506
NC_000913	974215	974220		0.910126
NC_000913	974220	974225		0.874511
NC_000913	974225	974230		0.461355
NC_000913	974230	974235		0.417121
NC_000913	974235	974240		0.466110
NC_000913	974240	974245		0.432136
NC_000913	974245	974250		0.366785
NC_000913	974250	974255		0.359630
NC_000913	974255	974260		0.352282
NC_000913	974260	974265		0.344218
NC_000913	974265	974270		0.338562
NC_000913	974270	974275		0.351623
NC_000913	974275	974280		0.158852
NC_000913	974280	974285		0.096784
NC_000913	974285	974290		0.169015
NC_000913	974290	974295		0.214656
NC_000913	974295	974300		0.242364
NC_000913	974300	974305		0.250258
NC_000913	974305	974310		0.229716
NC_000913	974310	974315		0.247272
NC_000913	974315	974320		0.223363
NC_000913	974320	974325		0.481443
NC_000913	974325	974330		0.565588
NC_000913	974330	974335		0.512698
NC_000913	974335	974340		0.435808
NC_000913	974340	974345		0.366902
NC_000913	974345	974350		0.330954
NC_000913	974350	974355		0.355357
NC_000913	974355	974360		0.388088
NC_000913	974360	974365		0.358134
NC_000913	974365	974370		0.367781
NC_000913	974370	974375		0.385235
NC_000913	974375	974380		0.410882
NC_000913	974380	974385		0.415093
NC_000913	974385	974390		0.517345
NC_000913	974390	974395		0.478803
NC_000913	974395	974400		0.424120
NC_000913	974400	974405		0.254455
NC_000913	974405	974410		0.263153
NC_000913	974410	974415		0.219462
NC_000913	974415	974420		0.234103
NC_000913	974420	974425		0.328059
NC_000913	974425	974430		0.362264
NC_000913	974430	974435		0.382282
NC_000913	974435	974440		0.447759
NC_000913	974440	974445		0.489382
NC_000913	974445	974450		0.494650
NC_000913	974450	974455		0.363299
NC_000913	974455	974460		0.255082
NC_000913	974460	974465		0.324808
NC_000913	974465	974470		0.324384
NC_000913	974470	974475		0.334656
NC_000913	974475	974480		0.277844
NC_000913	974480	974485		0.353513
NC_000913	974485	974490		0.358365
NC_000913	974490	974495		0.369261
NC_000913	974495	974500		0.396267
NC_000913	974500	974505		0.405557
NC_000913	974505	974510		0.225330
NC_000913	974510	974515		0.163560
NC_000913	974515	974520		0.142615
NC_000913	974520	974525		0.239701
NC_000913	974525	974530		0.327340
NC_000913	974530	974535		0.385667
NC_000913	974535	974540		0.380978
NC_000913	974540	974545		0.714384
NC_000913	974545	974550		0.753122
NC_000913	974550	974555		0.729880
NC_000913	974555	974560		0.589331
NC_000913	974560	974565		0.672367
NC_000913	974565	974570		0.615575
NC_000913	974570	974575		0.561692
NC_000913	974575	974580		0.647392
NC_000913	974580	974585		0.628071
NC_000913	974585	974590		0.763160
NC_000913	974590	974595		0.651603
NC_000913	974595	974600		0.580935
NC_000913	974600	974605		0.590122
NC_000913	974605	974610		0.622024
NC_000913	974610	974615		0.455126
NC_000913	974615	974620		0.539479
NC_000913	974620	974625		0.528785
NC_000913	974625	974630		0.354133
NC_000913	974630	974635		0.374902
NC_000913	974635	974640		0.285128
NC_000913	974640	974645		0.281202
NC_000913	974645	974650		0.297122
NC_000913	974650	974655		0.324953
NC_000913	974655	974660		0.327099
NC_000913	974660	974665		0.303560
NC_000913	974665	974670		0.128690
NC_000913	974670	974675		0.121040
NC_000913	974675	974680		0.121468
NC_000913	974680	974685		0.107031
NC_000913	974685	974690		0.124156
NC_000913	974690	974695		0.119617
NC_000913	974695	974700		0.163166
NC_000913	974700	974705		0.274870
NC_000913	974705	974710		0.280637
NC_000913	974710	974715		0.342914
NC_000913	974715	974720		0.180748
NC_000913	974720	974725		0.173369
NC_000913	974725	974730		0.154313
NC_000913	974730	974735		0.206267
NC_000913	974735	974740		0.282840
NC_000913	974740	974745		0.391383
NC_000913	974745	974750		0.378681
NC_000913	974750	974755		0.311149
NC_000913	974755	974760		0.387628
NC_000913	974760	974765		0.159165
NC_000913	974765	974770		0.061783
NC_000913	974770	974775		0.075953
NC_000913	974775	974780		0.120050
NC_000913	974780	974785		0.108591
NC_000913	974785	974790		0.067007
NC_000913	974790	974795		0.028308
NC_000913	974795	974800		0.027254
NC_000913	974800	974805		0.034948
NC_000913	974805	974810		0.030454
NC_000913	974810	974815		0.030404
NC_000913	974815	974820		0.024117
NC_000913	974820	974825		0.025794
NC_000913	974825	974830		0.035558
NC_000913	974830	974835		0.053157
NC_000913	974835	974840		0.073553
NC_000913	974840	974845		0.026854
NC_000913	974845	974850		0.027120
NC_000913	974850	974855		0.048142
NC_000913	974855	974860		0.058127
NC_000913	974860	974865		0.088630
NC_000913	974865	974870		0.078937
NC_000913	974870	974875		0.080494
NC_000913	974875	974880		0.135986
NC_000913	974880	974885		0.277391
NC_000913	974885	974890		0.150261
NC_000913	974890	974895		0.174819
NC_000913	974895	974900		0.157050
NC_000913	974900	974905		0.196545
NC_000913	974905	974910		0.078090
NC_000913	974910	974915		0.054690
NC_000913	974915	974920		0.055952
NC_000913	974920	974925		0.075091
NC_000913	974925	974930		0.066406
NC_000913	974930	974935		0.091317
NC_000913	974935	974940		0.219821
NC_000913	974940	974945		0.204197
NC_000913	974945	974950		0.217424
NC_000913	974950	974955		0.283801
NC_000913	974955	974960		0.295440
NC_000913	974960	974965		0.302570
NC_000913	974965	974970		0.352023
NC_000913	974970	974975		0.543066
NC_000913	974975	974980		0.246355
NC_000913	974980	974985		0.205349
NC_000913	974985	974990		0.201091
NC_000913	974990	974995		0.182592
NC_000913	974995	975000		0.169680
NC_000913	975000	975005		0.182644
NC_000913	975005	975010		0.175807
NC_000913	975010	975015		0.230880
NC_000913	975015	975020		0.320617
NC_000913	975020	975025		0.200138
NC_000913	975025	975030		0.151743
NC_000913	975030	975035		0.173213
NC_000913	975035	975040		0.222474
NC_000913	975040	975045		0.354019
NC_000913	975045	975050		0.419303
NC_000913	975050	975055		0.548293
NC_000913	975055	975060		0.326809
NC_000913	975060	975065		0.428617
NC_000913	975065	975070		0.472457
NC_000913	975070	975075		0.620221
NC_000913	975075	975080		0.664111
NC_000913	975080	975085		0.720836
NC_000913	975085	975090		0.569297
NC_000913	975090	975095		0.514222
NC_000913	975095	975100		0.689400
NC_000913	975100	975105		0.696921
NC_000913	975105	975110		0.854261
NC_000913	975110	975115		0.641525
NC_000913	975115	975120		0.672236
NC_000913	975120	975125		0.575605
NC_000913	975125	975130		0.774327
NC_000913	975130	975135		0.601908
NC_000913	975135	975140		0.388216
NC_000913	975140	975145		0.276796
NC_000913	975145	975150		0.155993
NC_000913	975150	975155		0.114885
NC_000913	975155	975160		0.119313
NC_000913	975160	975165		0.080020
NC_000913	975165	975170		0.101373
NC_000913	975170	975175		0.203067
NC_000913	975175	975180		0.290078
NC_000913	975180	975185		0.345767
NC_000913	975185	975190		0.613947
NC_000913	975190	975195		0.184968
NC_000913	975195	975200		0.103649
NC_000913	975200	975205		0.082731
NC_000913	975205	975210		0.075324
NC_000913	975210	975215		0.077008
NC_000913	975215	975220		0.099885
NC_000913	975220	975225		0.092949
NC_000913	975225	975230		0.144746
NC_000913	975230	975235		0.201661
NC_000913	975235	975240		0.186181
NC_000913	975240	975245		0.232904
NC_000913	975245	975250		0.040099
NC_000913	975250	975255		0.021434
NC_000913	975255	975260		0.021152
NC_000913	975260	975265		0.020673
NC_000913	975265	975270		0.011180
NC_000913	975270	975275		0.042978
NC_000913	975275	975280		0.041087
NC_000913	975280	975285		0.240843
NC_000913	975285	975290		0.240674
NC_000913	975290	975295		0.331693
NC_000913	975295	975300		0.174478
NC_000913	975300	975305		0.176441
NC_000913	975305	975310		0.203173
NC_000913	975310	975315		0.183009
NC_000913	975315	975320		0.151867
NC_000913	975320	975325		0.180335
NC_000913	975325	975330		0.474618
NC_000913	975330	975335		0.611163
NC_000913	975335	975340		0.697282
NC_000913	975340	975345		1.045093
NC_000913	975345	975350		1.131192
NC_000913	975350	975355		1.244250
NC_000913	975355	975360		1.009085
NC_000913	975360	975365		1.378715
NC_000913	975365	975370		0.599602
NC_000913	975370	975375		0.312231
NC_000913	975375	975380		0.040758
NC_000913	975380	975385		0.036394
NC_000913	975385	975390		0.018371
NC_000913	975390	975395		0.032295
NC_000913	975395	975400		0.030179
NC_000913	975400	975405		0.072274
NC_000913	975405	975410		0.120870
NC_000913	975410	975415		0.298764
NC_000913	975415	975420		0.356220
NC_000913	975420	975425		0.358606
NC_000913	975425	975430		0.371722
NC_000913	975430	975435		0.429243
NC_000913	975435	975440		0.435911
NC_000913	975440	975445		0.352595
NC_000913	975445	975450		0.337767
NC_000913	975450	975455		0.347164
NC_000913	975455	975460		0.337399
NC_000913	975460	975465		0.512405
NC_000913	975465	975470		0.485924
NC_000913	975470	975475		0.385260
NC_000913	975475	975480		0.381994
NC_000913	975480	975485		0.290286
NC_000913	975485	975490		0.200658
NC_000913	975490	975495		0.295358
NC_000913	975495	975500		0.273281
NC_000913	975500	975505		0.405009
NC_000913	975505	975510		0.364658
NC_000913	975510	975515		0.401579
NC_000913	975515	975520		0.567398
NC_000913	975520	975525		1.355496
NC_000913	975525	975530		1.584309
NC_000913	975530	975535		1.260477
NC_000913	975535	975540		1.341183
NC_000913	975540	975545		1.154824
NC_000913	975545	975550		0.888700
NC_000913	975550	975555		0.826591
NC_000913	975555	975560		0.886723
NC_000913	975560	975565		1.038952
NC_000913	975565	975570		0.675536
NC_000913	975570	975575		0.605681
NC_000913	975575	975580		0.741641
NC_000913	975580	975585		1.160470
NC_000913	975585	975590		1.121609
NC_000913	975590	975595		1.415113
NC_000913	975595	975600		1.568229
NC_000913	975600	975605		0.792535
NC_000913	975605	975610		0.665350
NC_000913	975610	975615		0.674113
NC_000913	975615	975620		0.625300
NC_000913	975620	975625		0.716073
NC_000913	975625	975630		0.451748
NC_000913	975630	975635		0.343015
NC_000913	975635	975640		0.500934
NC_000913	975640	975645		0.360795
NC_000913	975645	975650		0.160252
NC_000913	975650	975655		0.106116
NC_000913	975655	975660		0.061070
NC_000913	975660	975665		0.071135
NC_000913	975665	975670		0.089934
NC_000913	975670	975675		0.083608
NC_000913	975675	975680		0.077137
NC_000913	975680	975685		0.205842
NC_000913	975685	975690		0.142669
NC_000913	975690	975695		0.173675
NC_000913	975695	975700		0.138241
NC_000913	975700	975705		0.125881
NC_000913	975705	975710		0.115735
NC_000913	975710	975715		0.090030
NC_000913	975715	975720		0.089719
NC_000913	975720	975725		0.334618
NC_000913	975725	975730		0.421969
NC_000913	975730	975735		0.291616
NC_000913	975735	975740		0.234342
NC_000913	975740	975745		0.219359
NC_000913	975745	975750		0.182789
NC_000913	975750	975755		0.246986
NC_000913	975755	975760		0.754126
NC_000913	975760	975765		0.497052
NC_000913	975765	975770		0.336115
NC_000913	975770	975775		0.370325
NC_000913	975775	975780		0.396735
NC_000913	975780	975785		0.395045
NC_000913	975785	975790		0.579885
NC_000913	975790	975795		0.738017
NC_000913	975795	975800		0.930782
NC_000913	975800	975805		1.019059
NC_000913	975805	975810		0.484941
NC_000913	975810	975815		0.484690
NC_000913	975815	975820		0.449772
NC_000913	975820	975825		0.868625
NC_000913	975825	975830		0.774178
NC_000913	975830	975835		0.923555
NC_000913	975835	975840		0.970051
NC_000913	975840	975845		1.106312
NC_000913	975845	975850		1.158118
NC_000913	975850	975855		1.153881
NC_000913	975855	975860		1.170599
NC_000913	975860	975865		0.996862
NC_000913	975865	975870		0.941489
NC_000913	975870	975875		0.913951
NC_000913	975875	975880		1.067958
NC_000913	975880	975885		1.142617
NC_000913	975885	975890		1.004119
NC_000913	975890	975895		1.097856
NC_000913	975895	975900		1.324575
NC_000913	975900	975905		1.689024
NC_000913	975905	975910		1.007853
NC_000913	975910	975915		0.661057
NC_000913	975915	975920		0.661990
NC_000913	975920	975925		0.271067
NC_000913	975925	975930		0.120462
NC_000913	975930	975935		0.135844
NC_000913	975935	975940		0.114170
NC_000913	975940	975945		0.083909
NC_000913	975945	975950		0.102218
NC_000913	975950	975955		0.117929
NC_000913	975955	975960		0.095306
NC_000913	975960	975965		0.126353
NC_000913	975965	975970		0.139368
NC_000913	975970	975975		0.115218
NC_000913	975975	975980		0.126935
NC_000913	975980	975985		0.140400
NC_000913	975985	975990		0.117082
NC_000913	975990	975995		0.187220
NC_000913	975995	976000		0.164616
NC_000913	976000	976005		0.146041
NC_000913	976005	976010		0.158956
NC_000913	976010	976015		0.173793
NC_000913	976015	976020		0.215497
NC_000913	976020	976025		0.298507
NC_000913	976025	976030		0.327742
NC_000913	976030	976035		0.261374
NC_000913	976035	976040		0.366783
NC_000913	976040	976045		0.333257
NC_000913	976045	976050		0.510408
NC_000913	976050	976055		0.552232
NC_000913	976055	976060		0.684997
NC_000913	976060	976065		0.576972
NC_000913	976065	976070		0.514097
NC_000913	976070	976075		0.678089
NC_000913	976075	976080		0.570643
NC_000913	976080	976085		0.745301
NC_000913	976085	976090		0.842093
NC_000913	976090	976095		0.955544
NC_000913	976095	976100		0.536277
NC_000913	976100	976105		0.251188
NC_000913	976105	976110		0.272662
NC_000913	976110	976115		0.307295
NC_000913	976115	976120		0.332766
NC_000913	976120	976125		0.383280
NC_000913	976125	976130		0.318479
NC_000913	976130	976135		0.392477
NC_000913	976135	976140		0.419866
NC_000913	976140	976145		0.384399
NC_000913	976145	976150		0.426453
NC_000913	976150	976155		0.619712
NC_000913	976155	976160		0.593138
NC_000913	976160	976165		0.806048
NC_000913	976165	976170		1.176510
NC_000913	976170	976175		1.261648
NC_000913	976175	976180		0.701758
NC_000913	976180	976185		0.602511
NC_000913	976185	976190		0.658728
NC_000913	976190	976195		0.654789
NC_000913	976195	976200		0.570105
NC_000913	976200	976205		0.479920
NC_000913	976205	976210		0.637845
NC_000913	976210	976215		0.604363
NC_000913	976215	976220		0.540705
NC_000913	976220	976225		0.583233
NC_000913	976225	976230		0.526100
NC_000913	976230	976235		0.587751
NC_000913	976235	976240		0.656053
NC_000913	976240	976245		0.603948
NC_000913	976245	976250		0.607110
NC_000913	976250	976255		1.262829
NC_000913	976255	976260		1.814958
NC_000913	976260	976265		7.009433
NC_000913	976265	976270		8.211838
NC_000913	976270	976275		10.856186
NC_000913	976275	976280		11.622105
NC_000913	976280	976285		11.015626
NC_000913	976285	976290		13.485901
NC_000913	976290	976295		13.019559
NC_000913	976295	976300		13.248239
NC_000913	976300	976305		12.499323
NC_000913	976305	976310		12.750080
NC_000913	976310	976315		12.630465
NC_000913	976315	976320		12.498217
NC_000913	976320	976325		12.099774
NC_000913	976325	976330		8.280678
NC_000913	976330	976335		4.837063
NC_000913	976335	976340		2.084836
NC_000913	976340	976345		1.812543
NC_000913	976345	976350		1.708710
NC_000913	976350	976355		1.463958
NC_000913	976355	976360		1.170957
NC_000913	976360	976365		0.578174
NC_000913	976365	976370		0.695822
NC_000913	976370	976375		0.728125
NC_000913	976375	976380		0.723363
NC_000913	976380	976385		0.679490
NC_000913	976385	976390		0.522663
NC_000913	976390	976395		0.581122
NC_000913	976395	976400		0.570811
NC_000913	976400	976405		0.331870
NC_000913	976405	976410		0.324460
NC_000913	976410	976415		0.263558
NC_000913	976415	976420		0.224586
NC_000913	976420	976425		0.248801
NC_000913	976425	976430		0.238858
NC_000913	976430	976435		0.379148
NC_000913	976435	976440		0.316556
NC_000913	976440	976445		0.340422
NC_000913	976445	976450		0.480678
NC_000913	976450	976455		0.445625
NC_000913	976455	976460		0.489598
NC_000913	976460	976465		0.532038
NC_000913	976465	976470		0.669858
NC_000913	976470	976475		0.595001
NC_000913	976475	976480		0.600637
NC_000913	976480	976485		0.803098
NC_000913	976485	976490		0.836597
NC_000913	976490	976495		0.808972
NC_000913	976495	976500		0.859448
NC_000913	976500	976505		0.823815
NC_000913	976505	976510		0.518164
NC_000913	976510	976515		0.369214
NC_000913	976515	976520		0.412048
NC_000913	976520	976525		0.400449
NC_000913	976525	976530		0.323903
NC_000913	976530	976535		0.315250
NC_000913	976535	976540		0.325880
NC_000913	976540	976545		0.346545
NC_000913	976545	976550		0.291117
NC_000913	976550	976555		0.167519
NC_000913	976555	976560		0.169892
NC_000913	976560	976565		0.136408
NC_000913	976565	976570		0.148090
NC_000913	976570	976575		0.173838
NC_000913	976575	976580		0.162656
NC_000913	976580	976585		0.221466
NC_000913	976585	976590		0.689743
NC_000913	976590	976595		0.777951
NC_000913	976595	976600		0.649140
NC_000913	976600	976605		0.587335
NC_000913	976605	976610		0.551150
NC_000913	976610	976615		0.371938
NC_000913	976615	976620		0.397331
NC_000913	976620	976625		0.368950
NC_000913	976625	976630		0.372176
NC_000913	976630	976635		0.406773
NC_000913	976635	976640		0.698816
NC_000913	976640	976645		0.660398
NC_000913	976645	976650		0.785292
NC_000913	976650	976655		0.819542
NC_000913	976655	976660		0.904133
NC_000913	976660	976665		0.882576
NC_000913	976665	976670		0.944671
NC_000913	976670	976675		1.133627
NC_000913	976675	976680		0.900325
NC_000913	976680	976685		0.909940
NC_000913	976685	976690		0.808604
NC_000913	976690	976695		0.497607
NC_000913	976695	976700		0.478371
NC_000913	976700	976705		0.514657
NC_000913	976705	976710		0.428094
NC_000913	976710	976715		0.424208
NC_000913	976715	976720		0.521496
NC_000913	976720	976725		0.506449
NC_000913	976725	976730		0.689012
NC_000913	976730	976735		0.619730
NC_000913	976735	976740		0.613947
NC_000913	976740	976745		0.791152
NC_000913	976745	976750		0.521047
NC_000913	976750	976755		0.347383
NC_000913	976755	976760		0.347168
NC_000913	976760	976765		0.323113
NC_000913	976765	976770		0.336201
NC_000913	976770	976775		0.308475
NC_000913	976775	976780		0.356139
NC_000913	976780	976785		0.331231
NC_000913	976785	976790		0.458963
NC_000913	976790	976795		0.366149
NC_000913	976795	976800		0.259147
NC_000913	976800	976805		0.216175
NC_000913	976805	976810		0.205416
NC_000913	976810	976815		0.207860
NC_000913	976815	976820		0.172885
NC_000913	976820	976825		0.128091
NC_000913	976825	976830		0.090049
NC_000913	976830	976835		0.068047
NC_000913	976835	976840		0.033733
NC_000913	976840	976845		0.045428
NC_000913	976845	976850		0.369469
NC_000913	976850	976855		0.369222
NC_000913	976855	976860		0.485989
NC_000913	976860	976865		0.645059
NC_000913	976865	976870		1.067924
NC_000913	976870	976875		0.891244
NC_000913	976875	976880		0.700284
NC_000913	976880	976885		0.762095
NC_000913	976885	976890		0.711486
NC_000913	976890	976895		0.819968
NC_000913	976895	976900		0.822081
NC_000913	976900	976905		0.848400
NC_000913	976905	976910		0.873922
NC_000913	976910	976915		0.917823
NC_000913	976915	976920		1.039739
NC_000913	976920	976925		1.265670
NC_000913	976925	976930		1.827858
NC_000913	976930	976935		1.251449
NC_000913	976935	976940		1.099217
NC_000913	976940	976945		0.756243
NC_000913	976945	976950		0.926783
NC_000913	976950	976955		0.803054
NC_000913	976955	976960		0.609223
NC_000913	976960	976965		0.532539
NC_000913	976965	976970		0.661084
NC_000913	976970	976975		0.510028
NC_000913	976975	976980		0.494491
NC_000913	976980	976985		0.561297
NC_000913	976985	976990		0.494773
NC_000913	976990	976995		0.501251
NC_000913	976995	977000		0.548006
NC_000913	977000	977005		0.528644
NC_000913	977005	977010		0.653119
NC_000913	977010	977015		0.698749
NC_000913	977015	977020		0.560886
NC_000913	977020	977025		0.429060
NC_000913	977025	977030		0.359777
NC_000913	977030	977035		0.317911
NC_000913	977035	977040		0.287595
NC_000913	977040	977045		0.271761
NC_000913	977045	977050		0.274579
NC_000913	977050	977055		0.247649
NC_000913	977055	977060		0.157633
NC_000913	977060	977065		0.282916
NC_000913	977065	977070		0.263244
NC_000913	977070	977075		0.274246
NC_000913	977075	977080		0.023529
NC_000913	977080	977085		0.044774
NC_000913	977085	977090		0.037225
NC_000913	977090	977095		0.041718
NC_000913	977095	977100		0.041750
NC_000913	977100	977105		0.040397
NC_000913	977105	977110		0.144378
NC_000913	977110	977115		0.140419
NC_000913	977115	977120		0.263117
NC_000913	977120	977125		0.306588
NC_000913	977125	977130		0.276883
NC_000913	977130	977135		0.279457
NC_000913	977135	977140		0.255843
NC_000913	977140	977145		0.275219
NC_000913	977145	977150		0.262105
NC_000913	977150	977155		0.228316
NC_000913	977155	977160		0.272624
NC_000913	977160	977165		0.284957
NC_000913	977165	977170		0.267136
NC_000913	977170	977175		0.267606
NC_000913	977175	977180		0.210959
NC_000913	977180	977185		0.218788
NC_000913	977185	977190		0.175245
NC_000913	977190	977195		0.188457
NC_000913	977195	977200		0.163130
NC_000913	977200	977205		0.152255
NC_000913	977205	977210		0.100925
NC_000913	977210	977215		0.063952
NC_000913	977215	977220		0.063952
NC_000913	977220	977225		0.021010
NC_000913	977225	977230		0.034213
NC_000913	977230	977235		0.023912
NC_000913	977235	977240		0.023996
NC_000913	977240	977245		0.026953
NC_000913	977245	977250		0.048128
NC_000913	977250	977255		0.129542
NC_000913	977255	977260		0.097461
NC_000913	977260	977265		0.132345
NC_000913	977265	977270		0.091633
NC_000913	977270	977275		0.098950
NC_000913	977275	977280		0.086930
NC_000913	977280	977285		0.073135
NC_000913	977285	977290		0.060714
NC_000913	977290	977295		0.063855
NC_000913	977295	977300		0.095464
NC_000913	977300	977305		0.169926
NC_000913	977305	977310		0.201923
NC_000913	977310	977315		0.216252
NC_000913	977315	977320		0.244751
NC_000913	977320	977325		0.284518
NC_000913	977325	977330		0.279723
NC_000913	977330	977335		0.193030
NC_000913	977335	977340		0.100208
NC_000913	977340	977345		0.079188
NC_000913	977345	977350		0.097992
NC_000913	977350	977355		0.104500
NC_000913	977355	977360		0.095250
NC_000913	977360	977365		0.096869
NC_000913	977365	977370		0.135275
NC_000913	977370	977375		0.264993
NC_000913	977375	977380		0.149801
NC_000913	977380	977385		0.133576
NC_000913	977385	977390		0.198336
NC_000913	977390	977395		0.144790
NC_000913	977395	977400		0.231519
NC_000913	977400	977405		0.194929
NC_000913	977405	977410		0.299293
NC_000913	977410	977415		0.355310
NC_000913	977415	977420		0.425509
NC_000913	977420	977425		0.379306
NC_000913	977425	977430		0.366939
NC_000913	977430	977435		0.344466
NC_000913	977435	977440		0.283750
NC_000913	977440	977445		0.207830
NC_000913	977445	977450		0.175137
NC_000913	977450	977455		0.129845
NC_000913	977455	977460		0.128332
NC_000913	977460	977465		0.132451
NC_000913	977465	977470		0.150125
NC_000913	977470	977475		0.129633
NC_000913	977475	977480		0.146788
NC_000913	977480	977485		0.143700
NC_000913	977485	977490		0.207748
NC_000913	977490	977495		0.180867
NC_000913	977495	977500		0.212277
NC_000913	977500	977505		0.275507
NC_000913	977505	977510		0.267394
NC_000913	977510	977515		0.359900
NC_000913	977515	977520		0.389308
NC_000913	977520	977525		0.388774
NC_000913	977525	977530		0.475861
NC_000913	977530	977535		0.579047
NC_000913	977535	977540		0.530637
NC_000913	977540	977545		0.553139
NC_000913	977545	977550		0.631961
NC_000913	977550	977555		0.616609
NC_000913	977555	977560		0.839227
NC_000913	977560	977565		0.848421
NC_000913	977565	977570		0.902732
NC_000913	977570	977575		1.467142
NC_000913	977575	977580		1.122437
NC_000913	977580	977585		1.155356
NC_000913	977585	977590		0.782871
NC_000913	977590	977595		0.804348
NC_000913	977595	977600		0.179612
NC_000913	977600	977605		0.207806
NC_000913	977605	977610		0.292939
NC_000913	977610	977615		0.293621
NC_000913	977615	977620		0.242857
NC_000913	977620	977625		0.197334
NC_000913	977625	977630		0.197555
NC_000913	977630	977635		0.199926
NC_000913	977635	977640		0.166791
NC_000913	977640	977645		0.146806
NC_000913	977645	977650		0.142890
NC_000913	977650	977655		0.112156
NC_000913	977655	977660		0.106021
NC_000913	977660	977665		0.150027
NC_000913	977665	977670		0.146009
NC_000913	977670	977675		0.109934
NC_000913	977675	977680		0.066993
NC_000913	977680	977685		0.095540
NC_000913	977685	977690		0.097776
NC_000913	977690	977695		0.137573
NC_000913	977695	977700		0.197840
NC_000913	977700	977705		0.203434
NC_000913	977705	977710		0.273986
NC_000913	977710	977715		0.309774
NC_000913	977715	977720		0.360304
NC_000913	977720	977725		0.249990
NC_000913	977725	977730		0.151245
NC_000913	977730	977735		0.121473
NC_000913	977735	977740		0.155582
NC_000913	977740	977745		0.154781
NC_000913	977745	977750		0.168795
NC_000913	977750	977755		0.146537
NC_000913	977755	977760		0.209611
NC_000913	977760	977765		0.238125
NC_000913	977765	977770		0.412765
NC_000913	977770	977775		0.390580
NC_000913	977775	977780		0.497677
NC_000913	977780	977785		0.367119
NC_000913	977785	977790		0.296832
NC_000913	977790	977795		0.250694
NC_000913	977795	977800		0.259530
NC_000913	977800	977805		0.257702
NC_000913	977805	977810		0.229720
NC_000913	977810	977815		0.329787
NC_000913	977815	977820		0.436045
NC_000913	977820	977825		0.437431
NC_000913	977825	977830		0.498694
NC_000913	977830	977835		0.520740
NC_000913	977835	977840		0.490661
NC_000913	977840	977845		0.455981
NC_000913	977845	977850		0.406252
NC_000913	977850	977855		0.145464
NC_000913	977855	977860		0.156438
NC_000913	977860	977865		0.113335
NC_000913	977865	977870		0.130038
NC_000913	977870	977875		0.133872
NC_000913	977875	977880		0.198628
NC_000913	977880	977885		0.224219
NC_000913	977885	977890		0.260470
NC_000913	977890	977895		0.668284
NC_000913	977895	977900		0.588902
NC_000913	977900	977905		0.561024
NC_000913	977905	977910		0.647049
NC_000913	977910	977915		0.655368
NC_000913	977915	977920		0.443316
NC_000913	977920	977925		0.321699
NC_000913	977925	977930		0.290747
NC_000913	977930	977935		0.299236
NC_000913	977935	977940		0.287412
NC_000913	977940	977945		0.215982
NC_000913	977945	977950		0.283025
NC_000913	977950	977955		0.312744
NC_000913	977955	977960		0.225352
NC_000913	977960	977965		0.266625
NC_000913	977965	977970		0.281313
NC_000913	977970	977975		0.261502
NC_000913	977975	977980		0.218442
NC_000913	977980	977985		0.178989
NC_000913	977985	977990		0.241691
NC_000913	977990	977995		0.162191
NC_000913	977995	978000		0.198409
NC_000913	978000	978005		0.223214
NC_000913	978005	978010		0.218888
NC_000913	978010	978015		0.206206
NC_000913	978015	978020		0.164686
NC_000913	978020	978025		0.260682
NC_000913	978025	978030		0.440301
NC_000913	978030	978035		0.600390
NC_000913	978035	978040		0.535508
NC_000913	978040	978045		0.404171
NC_000913	978045	978050		0.462542
NC_000913	978050	978055		0.470815
NC_000913	978055	978060		0.324336
NC_000913	978060	978065		0.293700
NC_000913	978065	978070		0.311739
NC_000913	978070	978075		0.264690
NC_000913	978075	978080		0.256079
NC_000913	978080	978085		0.311045
NC_000913	978085	978090		0.424690
NC_000913	978090	978095		0.337913
NC_000913	978095	978100		0.287949
NC_000913	978100	978105		0.282135
NC_000913	978105	978110		0.508100
NC_000913	978110	978115		0.432750
NC_000913	978115	978120		0.297226
NC_000913	978120	978125		0.167400
NC_000913	978125	978130		0.157227
NC_000913	978130	978135		0.135807
NC_000913	978135	978140		0.148223
NC_000913	978140	978145		0.151126
NC_000913	978145	978150		0.151990
NC_000913	978150	978155		0.273051
NC_000913	978155	978160		0.275146
NC_000913	978160	978165		0.344243
NC_000913	978165	978170		0.460531
NC_000913	978170	978175		0.562772
NC_000913	978175	978180		0.576738
NC_000913	978180	978185		0.506118
NC_000913	978185	978190		0.584514
NC_000913	978190	978195		0.578141
NC_000913	978195	978200		0.557298
NC_000913	978200	978205		0.528992
NC_000913	978205	978210		0.552909
NC_000913	978210	978215		0.564734
NC_000913	978215	978220		0.410061
NC_000913	978220	978225		0.174147
NC_000913	978225	978230		0.213935
NC_000913	978230	978235		0.171071
NC_000913	978235	978240		0.144680
NC_000913	978240	978245		0.141157
NC_000913	978245	978250		0.127683
NC_000913	978250	978255		0.199457
NC_000913	978255	978260		0.154843
NC_000913	978260	978265		0.154960
NC_000913	978265	978270		0.115572
NC_000913	978270	978275		0.162440
NC_000913	978275	978280		0.141150
NC_000913	978280	978285		0.132078
NC_000913	978285	978290		0.127528
NC_000913	978290	978295		0.153207
NC_000913	978295	978300		0.184854
NC_000913	978300	978305		0.305832
NC_000913	978305	978310		0.288008
NC_000913	978310	978315		0.309163
NC_000913	978315	978320		0.232845
NC_000913	978320	978325		0.277507
NC_000913	978325	978330		0.313209
NC_000913	978330	978335		0.353908
NC_000913	978335	978340		0.544637
NC_000913	978340	978345		0.405356
NC_000913	978345	978350		0.398658
NC_000913	978350	978355		0.340485
NC_000913	978355	978360		0.319233
NC_000913	978360	978365		0.328594
NC_000913	978365	978370		0.354406
NC_000913	978370	978375		0.361146
NC_000913	978375	978380		0.245634
NC_000913	978380	978385		0.286453
NC_000913	978385	978390		0.305350
NC_000913	978390	978395		0.310414
NC_000913	978395	978400		0.362122
NC_000913	978400	978405		0.324036
NC_000913	978405	978410		0.331056
NC_000913	978410	978415		0.264793
NC_000913	978415	978420		0.264339
NC_000913	978420	978425		0.222706
NC_000913	978425	978430		0.171401
NC_000913	978430	978435		0.172038
NC_000913	978435	978440		0.168173
NC_000913	978440	978445		0.141642
NC_000913	978445	978450		0.132246
NC_000913	978450	978455		0.103516
NC_000913	978455	978460		0.126646
NC_000913	978460	978465		0.119755
NC_000913	978465	978470		0.125851
NC_000913	978470	978475		0.099370
NC_000913	978475	978480		0.054934
NC_000913	978480	978485		0.062079
NC_000913	978485	978490		0.130733
NC_000913	978490	978495		0.068970
NC_000913	978495	978500		0.052861
NC_000913	978500	978505		0.049093
NC_000913	978505	978510		0.021013
NC_000913	978510	978515		0.033039
NC_000913	978515	978520		0.063507
NC_000913	978520	978525		0.072628
NC_000913	978525	978530		0.097646
NC_000913	978530	978535		0.097901
NC_000913	978535	978540		0.214442
NC_000913	978540	978545		0.225771
NC_000913	978545	978550		0.253237
NC_000913	978550	978555		0.213189
NC_000913	978555	978560		0.355593
NC_000913	978560	978565		0.405245
NC_000913	978565	978570		0.423892
NC_000913	978570	978575		0.342151
NC_000913	978575	978580		0.297643
NC_000913	978580	978585		0.205735
NC_000913	978585	978590		0.184688
NC_000913	978590	978595		0.189943
NC_000913	978595	978600		0.196957
NC_000913	978600	978605		0.210697
NC_000913	978605	978610		0.283130
NC_000913	978610	978615		0.267739
NC_000913	978615	978620		0.223692
NC_000913	978620	978625		0.275359
NC_000913	978625	978630		0.323514
NC_000913	978630	978635		0.322072
NC_000913	978635	978640		0.283801
NC_000913	978640	978645		0.261717
NC_000913	978645	978650		0.287082
NC_000913	978650	978655		0.219385
NC_000913	978655	978660		0.158022
NC_000913	978660	978665		0.122481
NC_000913	978665	978670		0.169235
NC_000913	978670	978675		0.172238
NC_000913	978675	978680		0.116367
NC_000913	978680	978685		0.157122
NC_000913	978685	978690		0.198128
NC_000913	978690	978695		0.417764
NC_000913	978695	978700		0.412447
NC_000913	978700	978705		0.467445
NC_000913	978705	978710		0.432006
NC_000913	978710	978715		0.500568
NC_000913	978715	978720		0.357911
NC_000913	978720	978725		0.518657
NC_000913	978725	978730		0.465239
NC_000913	978730	978735		0.486682
NC_000913	978735	978740		0.559109
NC_000913	978740	978745		0.559740
NC_000913	978745	978750		0.504238
NC_000913	978750	978755		0.393549
NC_000913	978755	978760		0.595920
NC_000913	978760	978765		0.704765
NC_000913	978765	978770		0.853750
NC_000913	978770	978775		0.749521
NC_000913	978775	978780		0.557160
NC_000913	978780	978785		0.521047
NC_000913	978785	978790		0.514494
NC_000913	978790	978795		0.418290
NC_000913	978795	978800		0.331104
NC_000913	978800	978805		0.295474
NC_000913	978805	978810		0.289623
NC_000913	978810	978815		0.243909
NC_000913	978815	978820		0.255319
NC_000913	978820	978825		0.321491
NC_000913	978825	978830		0.349845
NC_000913	978830	978835		0.459505
NC_000913	978835	978840		0.486189
NC_000913	978840	978845		0.682568
NC_000913	978845	978850		1.621737
NC_000913	978850	978855		2.307624
NC_000913	978855	978860		1.201910
NC_000913	978860	978865		1.297369
NC_000913	978865	978870		0.873761
NC_000913	978870	978875		0.776139
NC_000913	978875	978880		0.833068
NC_000913	978880	978885		1.118225
NC_000913	978885	978890		1.591662
NC_000913	978890	978895		1.860190
NC_000913	978895	978900		1.669859
NC_000913	978900	978905		1.148954
NC_000913	978905	978910		0.908729
NC_000913	978910	978915		0.884711
NC_000913	978915	978920		0.780052
NC_000913	978920	978925		0.730462
NC_000913	978925	978930		0.633634
NC_000913	978930	978935		0.710448
NC_000913	978935	978940		0.697486
NC_000913	978940	978945		0.628311
NC_000913	978945	978950		0.649795
NC_000913	978950	978955		0.709830
NC_000913	978955	978960		0.780600
NC_000913	978960	978965		0.890464
NC_000913	978965	978970		0.803051
NC_000913	978970	978975		0.796751
NC_000913	978975	978980		0.822640
NC_000913	978980	978985		0.578500
NC_000913	978985	978990		0.420255
NC_000913	978990	978995		0.326638
NC_000913	978995	979000		0.295826
NC_000913	979000	979005		0.267545
NC_000913	979005	979010		0.263930
NC_000913	979010	979015		0.381214
NC_000913	979015	979020		0.467873
NC_000913	979020	979025		0.341965
NC_000913	979025	979030		0.317675
NC_000913	979030	979035		0.150629
NC_000913	979035	979040		0.098309
NC_000913	979040	979045		0.115444
NC_000913	979045	979050		0.120694
NC_000913	979050	979055		0.133077
NC_000913	979055	979060		0.146731
NC_000913	979060	979065		0.241861
NC_000913	979065	979070		0.556077
NC_000913	979070	979075		0.570144
NC_000913	979075	979080		1.663840
NC_000913	979080	979085		1.843779
NC_000913	979085	979090		1.191386
NC_000913	979090	979095		1.093133
NC_000913	979095	979100		0.947845
NC_000913	979100	979105		0.529504
NC_000913	979105	979110		0.291066
NC_000913	979110	979115		0.272198
NC_000913	979115	979120		0.160517
NC_000913	979120	979125		0.205937
NC_000913	979125	979130		0.110712
NC_000913	979130	979135		0.094738
NC_000913	979135	979140		0.047560
NC_000913	979140	979145		0.137388
NC_000913	979145	979150		0.202305
NC_000913	979150	979155		0.194795
NC_000913	979155	979160		0.143249
NC_000913	979160	979165		0.157063
NC_000913	979165	979170		0.261655
NC_000913	979170	979175		0.210514
NC_000913	979175	979180		0.208905
NC_000913	979180	979185		0.233195
NC_000913	979185	979190		0.226989
NC_000913	979190	979195		0.248438
NC_000913	979195	979200		0.271566
NC_000913	979200	979205		0.239098
NC_000913	979205	979210		0.287196
NC_000913	979210	979215		0.309108
NC_000913	979215	979220		0.352614
NC_000913	979220	979225		0.419068
NC_000913	979225	979230		0.377985
NC_000913	979230	979235		0.422303
NC_000913	979235	979240		0.391852
NC_000913	979240	979245		0.579317
NC_000913	979245	979250		0.487214
NC_000913	979250	979255		0.475734
NC_000913	979255	979260		0.418310
NC_000913	979260	979265		0.436357
NC_000913	979265	979270		0.348718
NC_000913	979270	979275		0.302430
NC_000913	979275	979280		0.307635
NC_000913	979280	979285		0.325318
NC_000913	979285	979290		0.366507
NC_000913	979290	979295		0.397689
NC_000913	979295	979300		0.345345
NC_000913	979300	979305		0.296995
NC_000913	979305	979310		0.365935
NC_000913	979310	979315		0.306005
NC_000913	979315	979320		0.258032
NC_000913	979320	979325		0.337428
NC_000913	979325	979330		0.352837
NC_000913	979330	979335		0.274010
NC_000913	979335	979340		0.312902
NC_000913	979340	979345		0.367200
NC_000913	979345	979350		0.379770
NC_000913	979350	979355		0.373653
NC_000913	979355	979360		0.322242
NC_000913	979360	979365		0.263737
NC_000913	979365	979370		0.340191
NC_000913	979370	979375		0.228666
NC_000913	979375	979380		0.125469
NC_000913	979380	979385		0.142449
NC_000913	979385	979390		0.146538
NC_000913	979390	979395		0.160940
NC_000913	979395	979400		0.156664
NC_000913	979400	979405		0.122584
NC_000913	979405	979410		0.062732
NC_000913	979410	979415		0.045387
NC_000913	979415	979420		0.047698
NC_000913	979420	979425		0.044567
NC_000913	979425	979430		0.050104
NC_000913	979430	979435		0.039744
NC_000913	979435	979440		0.099683
NC_000913	979440	979445		0.118651
NC_000913	979445	979450		0.112118
NC_000913	979450	979455		0.258203
NC_000913	979455	979460		0.542290
NC_000913	979460	979465		0.393156
NC_000913	979465	979470		0.427901
NC_000913	979470	979475		0.404659
NC_000913	979475	979480		0.306890
NC_000913	979480	979485		0.288393
NC_000913	979485	979490		0.325699
NC_000913	979490	979495		0.425553
NC_000913	979495	979500		0.408524
NC_000913	979500	979505		1.050240
NC_000913	979505	979510		0.279440
NC_000913	979510	979515		0.200399
NC_000913	979515	979520		0.197166
NC_000913	979520	979525		0.218908
NC_000913	979525	979530		0.244708
NC_000913	979530	979535		0.363725
NC_000913	979535	979540		0.581452
NC_000913	979540	979545		0.652110
NC_000913	979545	979550		0.737540
NC_000913	979550	979555		0.869685
NC_000913	979555	979560		0.594048
NC_000913	979560	979565		0.441800
NC_000913	979565	979570		0.440146
NC_000913	979570	979575		0.494746
NC_000913	979575	979580		0.372730
NC_000913	979580	979585		0.136358
NC_000913	979585	979590		0.126988
NC_000913	979590	979595		0.161859
NC_000913	979595	979600		0.108795
NC_000913	979600	979605		0.096003
NC_000913	979605	979610		0.098261
NC_000913	979610	979615		0.119038
NC_000913	979615	979620		0.131202
NC_000913	979620	979625		0.155633
NC_000913	979625	979630		0.132534
NC_000913	979630	979635		0.263349
NC_000913	979635	979640		0.332609
NC_000913	979640	979645		0.329418
NC_000913	979645	979650		0.369881
NC_000913	979650	979655		0.401245
NC_000913	979655	979660		0.406774
NC_000913	979660	979665		0.377428
NC_000913	979665	979670		0.304782
NC_000913	979670	979675		0.356214
NC_000913	979675	979680		0.402156
NC_000913	979680	979685		0.379113
NC_000913	979685	979690		0.486965
NC_000913	979690	979695		0.551176
NC_000913	979695	979700		0.688970
NC_000913	979700	979705		0.792854
NC_000913	979705	979710		0.477127
NC_000913	979710	979715		0.512641
NC_000913	979715	979720		0.359872
NC_000913	979720	979725		0.273740
NC_000913	979725	979730		0.205213
NC_000913	979730	979735		0.199690
NC_000913	979735	979740		0.202336
NC_000913	979740	979745		0.198089
NC_000913	979745	979750		0.380156
NC_000913	979750	979755		0.390066
NC_000913	979755	979760		0.416014
NC_000913	979760	979765		0.471092
NC_000913	979765	979770		0.305647
NC_000913	979770	979775		0.212846
NC_000913	979775	979780		0.160452
NC_000913	979780	979785		0.064559
NC_000913	979785	979790		0.075042
NC_000913	979790	979795		0.065635
NC_000913	979795	979800		0.060819
NC_000913	979800	979805		0.066181
NC_000913	979805	979810		0.072041
NC_000913	979810	979815		0.073444
NC_000913	979815	979820		0.324355
NC_000913	979820	979825		0.375375
NC_000913	979825	979830		0.265478
NC_000913	979830	979835		0.270096
NC_000913	979835	979840		0.258452
NC_000913	979840	979845		0.264744
NC_000913	979845	979850		0.274290
NC_000913	979850	979855		0.402367
NC_000913	979855	979860		0.517817
NC_000913	979860	979865		0.394319
NC_000913	979865	979870		0.349895
NC_000913	979870	979875		0.430205
NC_000913	979875	979880		0.398348
NC_000913	979880	979885		0.346909
NC_000913	979885	979890		0.377504
NC_000913	979890	979895		0.408866
NC_000913	979895	979900		0.625561
NC_000913	979900	979905		1.209391
NC_000913	979905	979910		1.308492
NC_000913	979910	979915		0.984778
NC_000913	979915	979920		0.338198
NC_000913	979920	979925		0.304920
NC_000913	979925	979930		0.354639
NC_000913	979930	979935		0.297544
NC_000913	979935	979940		0.312647
NC_000913	979940	979945		0.396381
NC_000913	979945	979950		0.465126
NC_000913	979950	979955		0.383580
NC_000913	979955	979960		0.293492
NC_000913	979960	979965		0.542735
NC_000913	979965	979970		0.323596
NC_000913	979970	979975		0.168635
NC_000913	979975	979980		0.117789
NC_000913	979980	979985		0.005476
NC_000913	979985	979990		0.001539
NC_000913	979990	979995		0.003405
NC_000913	979995	980000		0.004937
NC_000913	980000	980005		0.009275
NC_000913	980005	980010		0.031134
NC_000913	980010	980015		0.033409
NC_000913	980015	980020		0.081183
NC_000913	980020	980025		0.076346
NC_000913	980025	980030		0.101571
NC_000913	980030	980035		0.133778
NC_000913	980035	980040		0.150530
NC_000913	980040	980045		0.159720
NC_000913	980045	980050		0.159520
NC_000913	980050	980055		0.376025
NC_000913	980055	980060		0.389310
NC_000913	980060	980065		0.209889
NC_000913	980065	980070		0.200145
NC_000913	980070	980075		0.188615
NC_000913	980075	980080		0.191436
NC_000913	980080	980085		0.154076
NC_000913	980085	980090		0.176862
NC_000913	980090	980095		0.277298
NC_000913	980095	980100		0.458463
NC_000913	980100	980105		0.569393
NC_000913	980105	980110		0.627774
NC_000913	980110	980115		0.677697
NC_000913	980115	980120		0.826748
NC_000913	980120	980125		0.482992
NC_000913	980125	980130		0.285226
NC_000913	980130	980135		0.390146
NC_000913	980135	980140		0.446232
NC_000913	980140	980145		0.520313
NC_000913	980145	980150		0.614377
NC_000913	980150	980155		0.734938
NC_000913	980155	980160		0.690427
NC_000913	980160	980165		0.752977
NC_000913	980165	980170		0.669332
NC_000913	980170	980175		0.696826
NC_000913	980175	980180		0.638236
NC_000913	980180	980185		0.581941
NC_000913	980185	980190		0.462872
NC_000913	980190	980195		0.492274
NC_000913	980195	980200		0.549914
NC_000913	980200	980205		0.480208
NC_000913	980205	980210		0.476220
NC_000913	980210	980215		0.562064
NC_000913	980215	980220		0.533589
NC_000913	980220	980225		0.795609
NC_000913	980225	980230		0.913024
NC_000913	980230	980235		1.664269
NC_000913	980235	980240		2.057492
NC_000913	980240	980245		1.872545
NC_000913	980245	980250		1.839639
NC_000913	980250	980255		1.775228
NC_000913	980255	980260		2.000545
NC_000913	980260	980265		2.105025
NC_000913	980265	980270		2.277982
NC_000913	980270	980275		1.876390
NC_000913	980275	980280		2.231483
NC_000913	980280	980285		2.030197
NC_000913	980285	980290		2.372120
NC_000913	980290	980295		2.419996
NC_000913	980295	980300		1.679966
NC_000913	980300	980305		0.252933
NC_000913	980305	980310		0.224083
NC_000913	980310	980315		0.202222
NC_000913	980315	980320		0.206094
NC_000913	980320	980325		0.159714
NC_000913	980325	980330		0.163723
NC_000913	980330	980335		0.312077
NC_000913	980335	980340		0.474424
NC_000913	980340	980345		0.427624
NC_000913	980345	980350		0.502778
NC_000913	980350	980355		0.644310
NC_000913	980355	980360		0.839568
NC_000913	980360	980365		0.872784
NC_000913	980365	980370		1.097784
NC_000913	980370	980375		0.716765
NC_000913	980375	980380		0.406327
NC_000913	980380	980385		0.194906
NC_000913	980385	980390		0.148836
NC_000913	980390	980395		0.124690
NC_000913	980395	980400		0.141513
NC_000913	980400	980405		0.133707
NC_000913	980405	980410		0.144227
NC_000913	980410	980415		0.129860
NC_000913	980415	980420		0.281337
NC_000913	980420	980425		0.556483
NC_000913	980425	980430		0.675615
NC_000913	980430	980435		0.681384
NC_000913	980435	980440		0.598609
NC_000913	980440	980445		0.598332
NC_000913	980445	980450		0.641106
NC_000913	980450	980455		0.860548
NC_000913	980455	980460		0.590047
NC_000913	980460	980465		0.366720
NC_000913	980465	980470		0.423739
NC_000913	980470	980475		0.401711
NC_000913	980475	980480		0.381357
NC_000913	980480	980485		0.450790
NC_000913	980485	980490		0.510767
NC_000913	980490	980495		0.573401
NC_000913	980495	980500		0.342940
NC_000913	980500	980505		0.328914
NC_000913	980505	980510		0.303725
NC_000913	980510	980515		0.423279
NC_000913	980515	980520		0.278046
NC_000913	980520	980525		0.540465
NC_000913	980525	980530		0.553169
NC_000913	980530	980535		0.599097
NC_000913	980535	980540		0.667341
NC_000913	980540	980545		0.419305
NC_000913	980545	980550		0.621162
NC_000913	980550	980555		0.569177
NC_000913	980555	980560		0.494002
NC_000913	980560	980565		0.502233
NC_000913	980565	980570		0.361375
NC_000913	980570	980575		0.526141
NC_000913	980575	980580		0.576610
NC_000913	980580	980585		0.626770
NC_000913	980585	980590		0.504428
NC_000913	980590	980595		0.685725
NC_000913	980595	980600		0.434864
NC_000913	980600	980605		0.326403
NC_000913	980605	980610		0.287590
NC_000913	980610	980615		0.124790
NC_000913	980615	980620		0.104711
NC_000913	980620	980625		0.048820
NC_000913	980625	980630		0.070552
NC_000913	980630	980635		0.070397
NC_000913	980635	980640		0.089822
NC_000913	980640	980645		0.102799
NC_000913	980645	980650		0.145762
NC_000913	980650	980655		0.148461
NC_000913	980655	980660		0.270028
NC_000913	980660	980665		0.246075
NC_000913	980665	980670		0.450922
NC_000913	980670	980675		0.387753
NC_000913	980675	980680		0.301145
NC_000913	980680	980685		0.387308
NC_000913	980685	980690		0.835453
NC_000913	980690	980695		0.913035
NC_000913	980695	980700		0.917118
NC_000913	980700	980705		1.187888
NC_000913	980705	980710		1.870113
NC_000913	980710	980715		1.551670
NC_000913	980715	980720		1.822670
NC_000913	980720	980725		1.839636
NC_000913	980725	980730		2.014668
NC_000913	980730	980735		1.659904
NC_000913	980735	980740		2.022954
NC_000913	980740	980745		1.941971
NC_000913	980745	980750		2.286260
NC_000913	980750	980755		2.495178
NC_000913	980755	980760		2.497129
NC_000913	980760	980765		2.273222
NC_000913	980765	980770		2.358691
NC_000913	980770	980775		1.966488
NC_000913	980775	980780		1.469515
NC_000913	980780	980785		0.652120
NC_000913	980785	980790		0.275328
NC_000913	980790	980795		0.160627
NC_000913	980795	980800		0.110087
NC_000913	980800	980805		0.069438
NC_000913	980805	980810		0.014002
NC_000913	980810	980815		0.008311
NC_000913	980815	980820		0.004307
NC_000913	980820	980825		0.004710
NC_000913	980825	980830		0.013358
NC_000913	980830	980835		0.012053
NC_000913	980835	980840		0.007809
NC_000913	980840	980845		0.016124
NC_000913	980845	980850		0.061576
NC_000913	980850	980855		0.053481
NC_000913	980855	980860		0.063368
NC_000913	980860	980865		0.048631
NC_000913	980865	980870		0.044892
NC_000913	980870	980875		0.049649
NC_000913	980875	980880		0.087242
NC_000913	980880	980885		0.113736
NC_000913	980885	980890		0.123733
NC_000913	980890	980895		0.275362
NC_000913	980895	980900		0.303291
NC_000913	980900	980905		0.331469
NC_000913	980905	980910		0.277969
NC_000913	980910	980915		0.178904
NC_000913	980915	980920		0.147915
NC_000913	980920	980925		0.091880
NC_000913	980925	980930		0.069388
NC_000913	980930	980935		0.067868
NC_000913	980935	980940		0.068476
NC_000913	980940	980945		0.049456
NC_000913	980945	980950		0.047678
NC_000913	980950	980955		0.039701
NC_000913	980955	980960		0.026414
NC_000913	980960	980965		0.028627
NC_000913	980965	980970		0.019271
NC_000913	980970	980975		0.017723
NC_000913	980975	980980		0.016634
NC_000913	980980	980985		0.036928
NC_000913	980985	980990		0.040707
NC_000913	980990	980995		0.056297
NC_000913	980995	981000		0.066455
NC_000913	981000	981005		0.075518
NC_000913	981005	981010		0.129473
NC_000913	981010	981015		0.169847
NC_000913	981015	981020		0.376019
NC_000913	981020	981025		0.609803
NC_000913	981025	981030		0.692182
NC_000913	981030	981035		0.760531
NC_000913	981035	981040		0.842726
NC_000913	981040	981045		0.849854
NC_000913	981045	981050		1.016353
NC_000913	981050	981055		1.405455
NC_000913	981055	981060		1.773963
NC_000913	981060	981065		2.508858
NC_000913	981065	981070		2.804532
NC_000913	981070	981075		2.341791
NC_000913	981075	981080		2.147747
NC_000913	981080	981085		1.884744
NC_000913	981085	981090		1.176926
NC_000913	981090	981095		0.981714
NC_000913	981095	981100		0.678737
NC_000913	981100	981105		0.680475
NC_000913	981105	981110		0.571023
NC_000913	981110	981115		0.690797
NC_000913	981115	981120		0.468041
NC_000913	981120	981125		0.482229
NC_000913	981125	981130		0.564534
NC_000913	981130	981135		0.671685
NC_000913	981135	981140		0.678639
NC_000913	981140	981145		0.711138
NC_000913	981145	981150		0.648851
NC_000913	981150	981155		0.777819
NC_000913	981155	981160		0.446438
NC_000913	981160	981165		0.327240
NC_000913	981165	981170		0.388677
NC_000913	981170	981175		0.367532
NC_000913	981175	981180		0.370768
NC_000913	981180	981185		0.449126
NC_000913	981185	981190		0.395283
NC_000913	981190	981195		0.330620
NC_000913	981195	981200		0.324831
NC_000913	981200	981205		0.335118
NC_000913	981205	981210		0.384255
NC_000913	981210	981215		0.411539
NC_000913	981215	981220		0.422224
NC_000913	981220	981225		0.434817
NC_000913	981225	981230		0.683226
NC_000913	981230	981235		0.578442
NC_000913	981235	981240		0.690027
NC_000913	981240	981245		0.622024
NC_000913	981245	981250		0.263092
NC_000913	981250	981255		0.117791
NC_000913	981255	981260		0.090565
NC_000913	981260	981265		0.062489
NC_000913	981265	981270		0.060503
NC_000913	981270	981275		0.064085
NC_000913	981275	981280		0.069182
NC_000913	981280	981285		0.053660
NC_000913	981285	981290		0.091032
NC_000913	981290	981295		0.164496
NC_000913	981295	981300		0.327571
NC_000913	981300	981305		0.503843
NC_000913	981305	981310		0.647774
NC_000913	981310	981315		0.609356
NC_000913	981315	981320		0.384006
NC_000913	981320	981325		0.150022
NC_000913	981325	981330		0.134917
NC_000913	981330	981335		0.155662
NC_000913	981335	981340		0.055253
NC_000913	981340	981345		0.026096
NC_000913	981345	981350		0.022694
NC_000913	981350	981355		0.025713
NC_000913	981355	981360		0.106600
NC_000913	981360	981365		0.127315
NC_000913	981365	981370		0.113084
NC_000913	981370	981375		0.133805
NC_000913	981375	981380		0.114766
NC_000913	981380	981385		0.120076
NC_000913	981385	981390		0.083791
NC_000913	981390	981395		0.092726
NC_000913	981395	981400		0.120053
NC_000913	981400	981405		0.119832
NC_000913	981405	981410		0.079913
NC_000913	981410	981415		0.072729
NC_000913	981415	981420		0.058474
NC_000913	981420	981425		0.144252
NC_000913	981425	981430		0.130194
NC_000913	981430	981435		0.148463
NC_000913	981435	981440		0.148802
NC_000913	981440	981445		0.115171
NC_000913	981445	981450		0.099552
NC_000913	981450	981455		0.601226
NC_000913	981455	981460		0.811539
NC_000913	981460	981465		0.872649
NC_000913	981465	981470		0.552953
NC_000913	981470	981475		0.852513
NC_000913	981475	981480		0.633973
NC_000913	981480	981485		0.285005
NC_000913	981485	981490		0.322435
NC_000913	981490	981495		0.350516
NC_000913	981495	981500		0.362110
NC_000913	981500	981505		0.335422
NC_000913	981505	981510		0.356199
NC_000913	981510	981515		0.368251
NC_000913	981515	981520		0.613186
NC_000913	981520	981525		1.202197
NC_000913	981525	981530		1.404490
NC_000913	981530	981535		1.859563
NC_000913	981535	981540		2.432148
NC_000913	981540	981545		2.879416
NC_000913	981545	981550		2.847094
NC_000913	981550	981555		2.802140
NC_000913	981555	981560		3.234429
NC_000913	981560	981565		3.294933
NC_000913	981565	981570		3.370682
NC_000913	981570	981575		3.273022
NC_000913	981575	981580		4.152428
NC_000913	981580	981585		4.959443
NC_000913	981585	981590		3.714169
NC_000913	981590	981595		1.210871
NC_000913	981595	981600		0.830864
NC_000913	981600	981605		0.700819
NC_000913	981605	981610		0.705597
NC_000913	981610	981615		0.659103
NC_000913	981615	981620		0.512605
NC_000913	981620	981625		0.351031
NC_000913	981625	981630		0.395499
NC_000913	981630	981635		0.293611
NC_000913	981635	981640		0.327966
NC_000913	981640	981645		0.229738
NC_000913	981645	981650		0.110782
NC_000913	981650	981655		0.264753
NC_000913	981655	981660		0.106065
NC_000913	981660	981665		0.099790
NC_000913	981665	981670		0.080410
NC_000913	981670	981675		0.114003
NC_000913	981675	981680		0.133485
NC_000913	981680	981685		0.127522
NC_000913	981685	981690		0.184364
NC_000913	981690	981695		0.244426
NC_000913	981695	981700		0.851598
NC_000913	981700	981705		0.717271
NC_000913	981705	981710		1.026641
NC_000913	981710	981715		1.360365
NC_000913	981715	981720		1.302088
NC_000913	981720	981725		1.017328
NC_000913	981725	981730		0.821795
NC_000913	981730	981735		0.729381
NC_000913	981735	981740		0.680772
NC_000913	981740	981745		0.591972
NC_000913	981745	981750		0.566333
NC_000913	981750	981755		0.610442
NC_000913	981755	981760		0.703135
NC_000913	981760	981765		0.536783
NC_000913	981765	981770		0.415384
NC_000913	981770	981775		0.443858
NC_000913	981775	981780		0.339663
NC_000913	981780	981785		0.301732
NC_000913	981785	981790		0.288334
NC_000913	981790	981795		0.232680
NC_000913	981795	981800		0.150710
NC_000913	981800	981805		0.232316
NC_000913	981805	981810		0.270333
NC_000913	981810	981815		0.350448
NC_000913	981815	981820		0.355300
NC_000913	981820	981825		0.305925
NC_000913	981825	981830		0.368596
NC_000913	981830	981835		0.342129
NC_000913	981835	981840		0.295226
NC_000913	981840	981845		0.364934
NC_000913	981845	981850		0.337169
NC_000913	981850	981855		0.365473
NC_000913	981855	981860		0.430319
NC_000913	981860	981865		0.406323
NC_000913	981865	981870		0.339520
NC_000913	981870	981875		0.379986
NC_000913	981875	981880		0.346562
NC_000913	981880	981885		0.212662
NC_000913	981885	981890		0.185000
NC_000913	981890	981895		0.149486
NC_000913	981895	981900		0.176951
NC_000913	981900	981905		0.214075
NC_000913	981905	981910		0.265391
NC_000913	981910	981915		0.399645
NC_000913	981915	981920		0.403728
NC_000913	981920	981925		0.380917
NC_000913	981925	981930		0.569478
NC_000913	981930	981935		0.775519
NC_000913	981935	981940		0.810726
NC_000913	981940	981945		0.710743
NC_000913	981945	981950		0.813253
NC_000913	981950	981955		0.961165
NC_000913	981955	981960		0.789409
NC_000913	981960	981965		0.699204
NC_000913	981965	981970		0.506310
NC_000913	981970	981975		0.454778
NC_000913	981975	981980		0.306858
NC_000913	981980	981985		0.282894
NC_000913	981985	981990		0.228399
NC_000913	981990	981995		0.224972
NC_000913	981995	982000		0.221798
NC_000913	982000	982005		0.298118
NC_000913	982005	982010		0.491772
NC_000913	982010	982015		0.497615
NC_000913	982015	982020		0.548445
NC_000913	982020	982025		0.271122
NC_000913	982025	982030		0.289093
NC_000913	982030	982035		0.240429
NC_000913	982035	982040		0.324077
NC_000913	982040	982045		0.259618
NC_000913	982045	982050		0.345059
NC_000913	982050	982055		0.307537
NC_000913	982055	982060		0.452669
NC_000913	982060	982065		0.394725
NC_000913	982065	982070		0.500734
NC_000913	982070	982075		0.564495
NC_000913	982075	982080		0.625748
NC_000913	982080	982085		0.636548
NC_000913	982085	982090		0.472104
NC_000913	982090	982095		0.211540
NC_000913	982095	982100		0.164193
NC_000913	982100	982105		0.139729
NC_000913	982105	982110		0.131457
NC_000913	982110	982115		0.156395
NC_000913	982115	982120		0.161137
NC_000913	982120	982125		0.186971
NC_000913	982125	982130		0.210834
NC_000913	982130	982135		0.328980
NC_000913	982135	982140		0.223248
NC_000913	982140	982145		0.276347
NC_000913	982145	982150		0.137911
NC_000913	982150	982155		0.137702
NC_000913	982155	982160		0.105076
NC_000913	982160	982165		0.128223
NC_000913	982165	982170		0.080659
NC_000913	982170	982175		0.095013
NC_000913	982175	982180		0.150905
NC_000913	982180	982185		0.174454
NC_000913	982185	982190		1.182497
NC_000913	982190	982195		1.198687
NC_000913	982195	982200		1.517624
NC_000913	982200	982205		1.318681
NC_000913	982205	982210		1.210862
NC_000913	982210	982215		1.041635
NC_000913	982215	982220		0.522944
NC_000913	982220	982225		0.569302
NC_000913	982225	982230		0.538176
NC_000913	982230	982235		0.551749
NC_000913	982235	982240		0.517888
NC_000913	982240	982245		0.316912
NC_000913	982245	982250		0.250706
NC_000913	982250	982255		0.156709
NC_000913	982255	982260		0.096451
NC_000913	982260	982265		0.130613
NC_000913	982265	982270		0.104819
NC_000913	982270	982275		0.133256
NC_000913	982275	982280		0.271074
NC_000913	982280	982285		0.636617
NC_000913	982285	982290		0.493329
NC_000913	982290	982295		0.569078
NC_000913	982295	982300		0.571933
NC_000913	982300	982305		0.379748
NC_000913	982305	982310		0.349714
NC_000913	982310	982315		0.273843
NC_000913	982315	982320		0.317037
NC_000913	982320	982325		0.313841
NC_000913	982325	982330		0.287985
NC_000913	982330	982335		0.336667
NC_000913	982335	982340		0.343813
NC_000913	982340	982345		0.371882
NC_000913	982345	982350		0.376059
NC_000913	982350	982355		0.397951
NC_000913	982355	982360		0.352146
NC_000913	982360	982365		0.421807
NC_000913	982365	982370		0.500683
NC_000913	982370	982375		0.628666
NC_000913	982375	982380		0.518476
NC_000913	982380	982385		0.575673
NC_000913	982385	982390		0.272016
NC_000913	982390	982395		0.261233
NC_000913	982395	982400		0.224472
NC_000913	982400	982405		0.168512
NC_000913	982405	982410		0.128699
NC_000913	982410	982415		0.100394
NC_000913	982415	982420		0.075283
NC_000913	982420	982425		0.086089
NC_000913	982425	982430		0.078636
NC_000913	982430	982435		0.088566
NC_000913	982435	982440		0.158523
NC_000913	982440	982445		0.280904
NC_000913	982445	982450		0.311288
NC_000913	982450	982455		0.368781
NC_000913	982455	982460		0.424887
NC_000913	982460	982465		0.406608
NC_000913	982465	982470		0.479026
NC_000913	982470	982475		0.439378
NC_000913	982475	982480		0.453304
NC_000913	982480	982485		0.418006
NC_000913	982485	982490		0.266339
NC_000913	982490	982495		0.279505
NC_000913	982495	982500		0.275817
NC_000913	982500	982505		0.280603
NC_000913	982505	982510		0.251478
NC_000913	982510	982515		0.310704
NC_000913	982515	982520		0.368495
NC_000913	982520	982525		0.632450
NC_000913	982525	982530		0.574506
NC_000913	982530	982535		0.629869
NC_000913	982535	982540		0.685939
NC_000913	982540	982545		1.807285
NC_000913	982545	982550		0.755895
NC_000913	982550	982555		0.868003
NC_000913	982555	982560		0.798724
NC_000913	982560	982565		0.773860
NC_000913	982565	982570		0.679844
NC_000913	982570	982575		0.441240
NC_000913	982575	982580		0.575752
NC_000913	982580	982585		0.552752
NC_000913	982585	982590		0.707151
NC_000913	982590	982595		0.900160
NC_000913	982595	982600		0.616220
NC_000913	982600	982605		0.569648
NC_000913	982605	982610		0.435946
NC_000913	982610	982615		0.207746
NC_000913	982615	982620		0.209869
NC_000913	982620	982625		0.209913
NC_000913	982625	982630		0.243971
NC_000913	982630	982635		0.357215
NC_000913	982635	982640		0.507583
NC_000913	982640	982645		1.057408
NC_000913	982645	982650		1.153743
NC_000913	982650	982655		1.157890
NC_000913	982655	982660		1.753833
NC_000913	982660	982665		1.554801
NC_000913	982665	982670		1.154253
NC_000913	982670	982675		0.895647
NC_000913	982675	982680		0.943539
NC_000913	982680	982685		0.764700
NC_000913	982685	982690		0.750673
NC_000913	982690	982695		0.773410
NC_000913	982695	982700		0.778767
NC_000913	982700	982705		0.760835
NC_000913	982705	982710		0.461940
NC_000913	982710	982715		0.484538
NC_000913	982715	982720		0.430631
NC_000913	982720	982725		0.478462
NC_000913	982725	982730		0.236881
NC_000913	982730	982735		0.171991
NC_000913	982735	982740		0.216231
NC_000913	982740	982745		0.177624
NC_000913	982745	982750		0.124442
NC_000913	982750	982755		0.116840
NC_000913	982755	982760		0.136255
NC_000913	982760	982765		0.117424
NC_000913	982765	982770		0.134948
NC_000913	982770	982775		0.118776
NC_000913	982775	982780		0.135018
NC_000913	982780	982785		0.126381
NC_000913	982785	982790		0.127077
NC_000913	982790	982795		0.150972
NC_000913	982795	982800		0.162446
NC_000913	982800	982805		0.175520
NC_000913	982805	982810		0.148429
NC_000913	982810	982815		0.126618
NC_000913	982815	982820		0.144110
NC_000913	982820	982825		0.241409
NC_000913	982825	982830		0.238451
NC_000913	982830	982835		0.286506
NC_000913	982835	982840		0.289772
NC_000913	982840	982845		0.307707
NC_000913	982845	982850		0.315442
NC_000913	982850	982855		0.354567
NC_000913	982855	982860		0.349527
NC_000913	982860	982865		0.342873
NC_000913	982865	982870		0.300763
NC_000913	982870	982875		0.381285
NC_000913	982875	982880		0.391071
NC_000913	982880	982885		0.447301
NC_000913	982885	982890		0.374757
NC_000913	982890	982895		0.351481
NC_000913	982895	982900		0.289825
NC_000913	982900	982905		0.197985
NC_000913	982905	982910		0.144613
NC_000913	982910	982915		0.115805
NC_000913	982915	982920		0.054414
NC_000913	982920	982925		0.037234
NC_000913	982925	982930		0.020423
NC_000913	982930	982935		0.018245
NC_000913	982935	982940		0.024046
NC_000913	982940	982945		0.030522
NC_000913	982945	982950		0.031154
NC_000913	982950	982955		0.032974
NC_000913	982955	982960		0.050527
NC_000913	982960	982965		0.054148
NC_000913	982965	982970		0.059305
NC_000913	982970	982975		0.112530
NC_000913	982975	982980		0.114151
NC_000913	982980	982985		0.151833
NC_000913	982985	982990		0.100803
NC_000913	982990	982995		0.012140
NC_000913	982995	983000		0.003989
NC_000913	983000	983005		0.005412
NC_000913	983005	983010		0.003957
NC_000913	983010	983015		0.003961
NC_000913	983015	983020		0.003772
NC_000913	983020	983025		0.003660
NC_000913	983025	983030		0.004162
NC_000913	983030	983035		0.005397
NC_000913	983035	983040		0.006385
NC_000913	983040	983045		0.025484
NC_000913	983045	983050		0.014106
NC_000913	983050	983055		0.013010
NC_000913	983055	983060		0.013004
NC_000913	983060	983065		0.013581
NC_000913	983065	983070		0.013885
NC_000913	983070	983075		0.015421
NC_000913	983075	983080		0.012535
NC_000913	983080	983085		0.009982
NC_000913	983085	983090		0.008949
NC_000913	983090	983095		0.011341
NC_000913	983095	983100		0.012855
NC_000913	983100	983105		0.009734
NC_000913	983105	983110		0.009135
NC_000913	983110	983115		0.010814
NC_000913	983115	983120		0.011641
NC_000913	983120	983125		0.015629
NC_000913	983125	983130		0.018706
NC_000913	983130	983135		0.028267
NC_000913	983135	983140		0.025099
NC_000913	983140	983145		0.031333
NC_000913	983145	983150		0.038754
NC_000913	983150	983155		0.033460
NC_000913	983155	983160		0.037813
NC_000913	983160	983165		0.054806
NC_000913	983165	983170		0.092095
NC_000913	983170	983175		0.127598
NC_000913	983175	983180		0.142052
NC_000913	983180	983185		0.181232
NC_000913	983185	983190		0.164463
NC_000913	983190	983195		0.167706
NC_000913	983195	983200		0.150348
NC_000913	983200	983205		0.142080
NC_000913	983205	983210		0.102105
NC_000913	983210	983215		0.218704
NC_000913	983215	983220		0.251285
NC_000913	983220	983225		0.174227
NC_000913	983225	983230		0.073182
NC_000913	983230	983235		0.062539
NC_000913	983235	983240		0.067117
NC_000913	983240	983245		0.080712
NC_000913	983245	983250		0.071961
NC_000913	983250	983255		0.095519
NC_000913	983255	983260		0.051271
NC_000913	983260	983265		0.025338
NC_000913	983265	983270		0.024015
NC_000913	983270	983275		0.025428
NC_000913	983275	983280		0.022153
NC_000913	983280	983285		0.034478
NC_000913	983285	983290		0.022901
NC_000913	983290	983295		0.026804
NC_000913	983295	983300		0.020354
NC_000913	983300	983305		0.048834
NC_000913	983305	983310		0.073117
NC_000913	983310	983315		0.111582
NC_000913	983315	983320		0.046944
NC_000913	983320	983325		0.072688
NC_000913	983325	983330		0.163624
NC_000913	983330	983335		0.169512
NC_000913	983335	983340		0.143651
NC_000913	983340	983345		0.049191
NC_000913	983345	983350		0.046564
NC_000913	983350	983355		0.064362
NC_000913	983355	983360		0.012343
NC_000913	983360	983365		0.009677
NC_000913	983365	983370		0.013139
NC_000913	983370	983375		0.033865
NC_000913	983375	983380		0.036429
NC_000913	983380	983385		0.060266
NC_000913	983385	983390		0.111196
NC_000913	983390	983395		0.182822
NC_000913	983395	983400		0.248946
NC_000913	983400	983405		0.251431
NC_000913	983405	983410		0.707220
NC_000913	983410	983415		0.558484
NC_000913	983415	983420		0.133700
NC_000913	983420	983425		0.107472
NC_000913	983425	983430		0.138477
NC_000913	983430	983435		0.059167
NC_000913	983435	983440		0.081215
NC_000913	983440	983445		0.095892
NC_000913	983445	983450		0.102318
NC_000913	983450	983455		0.117620
NC_000913	983455	983460		0.217386
NC_000913	983460	983465		0.622653
NC_000913	983465	983470		0.714241
NC_000913	983470	983475		0.488718
NC_000913	983475	983480		0.625468
NC_000913	983480	983485		0.601970
NC_000913	983485	983490		0.597661
NC_000913	983490	983495		0.851522
NC_000913	983495	983500		1.040818
NC_000913	983500	983505		1.161086
NC_000913	983505	983510		0.926063
NC_000913	983510	983515		0.997919
NC_000913	983515	983520		0.780728
NC_000913	983520	983525		0.455109
NC_000913	983525	983530		0.344465
NC_000913	983530	983535		0.218871
NC_000913	983535	983540		0.198914
NC_000913	983540	983545		0.159235
NC_000913	983545	983550		0.124031
NC_000913	983550	983555		0.143485
NC_000913	983555	983560		0.143302
NC_000913	983560	983565		0.167638
NC_000913	983565	983570		0.136560
NC_000913	983570	983575		0.134074
NC_000913	983575	983580		0.157555
NC_000913	983580	983585		0.182218
NC_000913	983585	983590		0.189303
NC_000913	983590	983595		0.143336
NC_000913	983595	983600		0.176060
NC_000913	983600	983605		0.109613
NC_000913	983605	983610		0.120723
NC_000913	983610	983615		0.126401
NC_000913	983615	983620		0.118391
NC_000913	983620	983625		0.107673
NC_000913	983625	983630		0.042350
NC_000913	983630	983635		0.033898
NC_000913	983635	983640		0.086973
NC_000913	983640	983645		0.105362
NC_000913	983645	983650		0.099714
NC_000913	983650	983655		0.205787
NC_000913	983655	983660		0.213636
NC_000913	983660	983665		0.387579
NC_000913	983665	983670		0.185614
NC_000913	983670	983675		0.241260
NC_000913	983675	983680		0.236809
NC_000913	983680	983685		0.291175
NC_000913	983685	983690		0.275824
NC_000913	983690	983695		0.365521
NC_000913	983695	983700		0.184280
NC_000913	983700	983705		0.193684
NC_000913	983705	983710		0.365618
NC_000913	983710	983715		0.277292
NC_000913	983715	983720		0.374331
NC_000913	983720	983725		0.406117
NC_000913	983725	983730		0.488096
NC_000913	983730	983735		0.434643
NC_000913	983735	983740		0.467949
NC_000913	983740	983745		0.472800
NC_000913	983745	983750		0.539360
NC_000913	983750	983755		0.604400
NC_000913	983755	983760		0.741647
NC_000913	983760	983765		0.650919
NC_000913	983765	983770		0.658139
NC_000913	983770	983775		0.675991
NC_000913	983775	983780		0.317139
NC_000913	983780	983785		0.247223
NC_000913	983785	983790		0.286734
NC_000913	983790	983795		0.177317
NC_000913	983795	983800		0.165712
NC_000913	983800	983805		0.139739
NC_000913	983805	983810		0.173011
NC_000913	983810	983815		0.110769
NC_000913	983815	983820		0.128685
NC_000913	983820	983825		0.191197
NC_000913	983825	983830		0.186686
NC_000913	983830	983835		0.200763
NC_000913	983835	983840		0.184229
NC_000913	983840	983845		0.185060
NC_000913	983845	983850		0.188636
NC_000913	983850	983855		0.173300
NC_000913	983855	983860		0.215648
NC_000913	983860	983865		0.280195
NC_000913	983865	983870		0.311744
NC_000913	983870	983875		0.280259
NC_000913	983875	983880		0.253098
NC_000913	983880	983885		0.228355
NC_000913	983885	983890		0.193488
NC_000913	983890	983895		0.248163
NC_000913	983895	983900		0.321985
NC_000913	983900	983905		0.214634
NC_000913	983905	983910		0.200873
NC_000913	983910	983915		0.205345
NC_000913	983915	983920		0.263736
NC_000913	983920	983925		0.367854
NC_000913	983925	983930		0.315036
NC_000913	983930	983935		0.406325
NC_000913	983935	983940		0.279922
NC_000913	983940	983945		0.292691
NC_000913	983945	983950		0.215870
NC_000913	983950	983955		0.205623
NC_000913	983955	983960		0.179987
NC_000913	983960	983965		0.199897
NC_000913	983965	983970		0.185276
NC_000913	983970	983975		0.193130
NC_000913	983975	983980		0.171294
NC_000913	983980	983985		0.419245
NC_000913	983985	983990		0.438354
NC_000913	983990	983995		0.443596
NC_000913	983995	984000		1.029228
NC_000913	984000	984005		1.012736
NC_000913	984005	984010		0.853074
NC_000913	984010	984015		1.067919
NC_000913	984015	984020		0.695294
NC_000913	984020	984025		0.849468
NC_000913	984025	984030		0.876612
NC_000913	984030	984035		0.375355
NC_000913	984035	984040		0.467340
NC_000913	984040	984045		0.482534
NC_000913	984045	984050		0.559865
NC_000913	984050	984055		0.622733
NC_000913	984055	984060		0.737558
NC_000913	984060	984065		0.917678
NC_000913	984065	984070		0.906064
NC_000913	984070	984075		0.666107
NC_000913	984075	984080		0.421130
NC_000913	984080	984085		0.359438
NC_000913	984085	984090		0.301066
NC_000913	984090	984095		0.251731
NC_000913	984095	984100		0.201528
NC_000913	984100	984105		0.130325
NC_000913	984105	984110		0.072078
NC_000913	984110	984115		0.056270
NC_000913	984115	984120		0.084917
NC_000913	984120	984125		0.093751
NC_000913	984125	984130		0.097672
NC_000913	984130	984135		0.096539
NC_000913	984135	984140		0.094930
NC_000913	984140	984145		0.095898
NC_000913	984145	984150		0.087533
NC_000913	984150	984155		0.096097
NC_000913	984155	984160		0.218780
NC_000913	984160	984165		0.248353
NC_000913	984165	984170		0.186733
NC_000913	984170	984175		1.267147
NC_000913	984175	984180		1.937141
NC_000913	984180	984185		2.854819
NC_000913	984185	984190		2.550635
NC_000913	984190	984195		2.193647
NC_000913	984195	984200		2.096557
NC_000913	984200	984205		1.207942
NC_000913	984205	984210		1.149429
NC_000913	984210	984215		0.621007
NC_000913	984215	984220		0.509382
NC_000913	984220	984225		0.571906
NC_000913	984225	984230		0.569228
NC_000913	984230	984235		0.478317
NC_000913	984235	984240		0.510292
NC_000913	984240	984245		0.533862
NC_000913	984245	984250		0.675693
NC_000913	984250	984255		0.923664
NC_000913	984255	984260		1.244770
NC_000913	984260	984265		1.566086
NC_000913	984265	984270		1.008175
NC_000913	984270	984275		0.913663
NC_000913	984275	984280		0.772822
NC_000913	984280	984285		0.973754
NC_000913	984285	984290		0.873960
NC_000913	984290	984295		0.910698
NC_000913	984295	984300		1.017408
NC_000913	984300	984305		0.804538
NC_000913	984305	984310		0.760919
NC_000913	984310	984315		0.797763
NC_000913	984315	984320		0.752544
NC_000913	984320	984325		0.821992
NC_000913	984325	984330		0.740010
NC_000913	984330	984335		0.727355
NC_000913	984335	984340		0.681957
NC_000913	984340	984345		0.671579
NC_000913	984345	984350		0.841021
NC_000913	984350	984355		0.975909
NC_000913	984355	984360		1.368926
NC_000913	984360	984365		2.707316
NC_000913	984365	984370		3.618872
NC_000913	984370	984375		4.262428
NC_000913	984375	984380		4.644029
NC_000913	984380	984385		4.734119
NC_000913	984385	984390		6.298584
NC_000913	984390	984395		7.524442
NC_000913	984395	984400		8.800096
NC_000913	984400	984405		8.940591
NC_000913	984405	984410		9.996738
NC_000913	984410	984415		9.640774
NC_000913	984415	984420		9.327702
NC_000913	984420	984425		7.929591
NC_000913	984425	984430		7.469842
NC_000913	984430	984435		7.113217
NC_000913	984435	984440		6.983804
NC_000913	984440	984445		3.515579
NC_000913	984445	984450		3.239470
NC_000913	984450	984455		2.838857
NC_000913	984455	984460		2.903283
NC_000913	984460	984465		3.135549
NC_000913	984465	984470		2.203829
NC_000913	984470	984475		1.458181
NC_000913	984475	984480		0.618383
NC_000913	984480	984485		0.533052
NC_000913	984485	984490		0.446118
NC_000913	984490	984495		0.390953
NC_000913	984495	984500		0.415483
NC_000913	984500	984505		0.336915
NC_000913	984505	984510		0.319310
NC_000913	984510	984515		0.354576
NC_000913	984515	984520		0.416207
NC_000913	984520	984525		0.241307
NC_000913	984525	984530		0.124885
NC_000913	984530	984535		0.087907
NC_000913	984535	984540		0.068734
NC_000913	984540	984545		0.105976
NC_000913	984545	984550		0.118538
NC_000913	984550	984555		0.115574
NC_000913	984555	984560		0.133016
NC_000913	984560	984565		0.106190
NC_000913	984565	984570		0.082583
NC_000913	984570	984575		0.112002
NC_000913	984575	984580		0.044282
NC_000913	984580	984585		0.046576
NC_000913	984585	984590		0.063954
NC_000913	984590	984595		0.056774
NC_000913	984595	984600		0.051102
NC_000913	984600	984605		0.089307
NC_000913	984605	984610		0.204677
NC_000913	984610	984615		0.129483
NC_000913	984615	984620		0.084484
NC_000913	984620	984625		0.087742
NC_000913	984625	984630		0.107135
NC_000913	984630	984635		0.122987
NC_000913	984635	984640		0.115325
NC_000913	984640	984645		0.234724
NC_000913	984645	984650		0.322604
NC_000913	984650	984655		0.568450
NC_000913	984655	984660		0.667137
NC_000913	984660	984665		0.503911
NC_000913	984665	984670		1.008785
NC_000913	984670	984675		1.089783
NC_000913	984675	984680		1.195948
NC_000913	984680	984685		1.130729
NC_000913	984685	984690		1.063322
NC_000913	984690	984695		0.525633
NC_000913	984695	984700		0.292153
NC_000913	984700	984705		0.200835
NC_000913	984705	984710		0.192462
NC_000913	984710	984715		0.156838
NC_000913	984715	984720		0.155105
NC_000913	984720	984725		0.164672
NC_000913	984725	984730		0.203161
NC_000913	984730	984735		0.255679
NC_000913	984735	984740		0.234260
NC_000913	984740	984745		0.322392
NC_000913	984745	984750		0.287577
NC_000913	984750	984755		0.316586
NC_000913	984755	984760		0.169612
NC_000913	984760	984765		0.095139
NC_000913	984765	984770		0.106769
NC_000913	984770	984775		0.131633
NC_000913	984775	984780		0.127013
NC_000913	984780	984785		0.148902
NC_000913	984785	984790		0.069373
NC_000913	984790	984795		0.141621
NC_000913	984795	984800		0.205619
NC_000913	984800	984805		0.175525
NC_000913	984805	984810		0.211776
NC_000913	984810	984815		0.213813
NC_000913	984815	984820		0.158499
NC_000913	984820	984825		0.136940
NC_000913	984825	984830		0.166889
NC_000913	984830	984835		0.223156
NC_000913	984835	984840		0.190291
NC_000913	984840	984845		0.188889
NC_000913	984845	984850		0.215079
NC_000913	984850	984855		0.194675
NC_000913	984855	984860		0.235595
NC_000913	984860	984865		0.211364
NC_000913	984865	984870		0.205439
NC_000913	984870	984875		0.192335
NC_000913	984875	984880		0.415876
NC_000913	984880	984885		0.276694
NC_000913	984885	984890		0.199478
NC_000913	984890	984895		0.123160
NC_000913	984895	984900		0.093456
NC_000913	984900	984905		0.086919
NC_000913	984905	984910		0.190319
NC_000913	984910	984915		0.171458
NC_000913	984915	984920		0.104720
NC_000913	984920	984925		0.101667
NC_000913	984925	984930		0.105566
NC_000913	984930	984935		0.109954
NC_000913	984935	984940		0.096716
NC_000913	984940	984945		0.131997
NC_000913	984945	984950		0.109447
NC_000913	984950	984955		0.098109
NC_000913	984955	984960		0.104204
NC_000913	984960	984965		0.086091
NC_000913	984965	984970		0.100855
NC_000913	984970	984975		0.099798
NC_000913	984975	984980		0.118846
NC_000913	984980	984985		0.188827
NC_000913	984985	984990		0.232071
NC_000913	984990	984995		0.497533
NC_000913	984995	985000		0.471610
NC_000913	985000	985005		0.387727
NC_000913	985005	985010		0.669938
NC_000913	985010	985015		0.332330
NC_000913	985015	985020		0.333919
NC_000913	985020	985025		0.307728
NC_000913	985025	985030		0.302635
NC_000913	985030	985035		0.245991
NC_000913	985035	985040		0.478871
NC_000913	985040	985045		0.544441
NC_000913	985045	985050		0.467990
NC_000913	985050	985055		0.514455
NC_000913	985055	985060		0.470482
NC_000913	985060	985065		0.637897
NC_000913	985065	985070		0.734070
NC_000913	985070	985075		0.614440
NC_000913	985075	985080		0.580166
NC_000913	985080	985085		0.533541
NC_000913	985085	985090		0.436229
NC_000913	985090	985095		0.409721
NC_000913	985095	985100		0.322742
NC_000913	985100	985105		0.280643
NC_000913	985105	985110		0.166667
NC_000913	985110	985115		0.139585
NC_000913	985115	985120		0.129203
NC_000913	985120	985125		0.113982
NC_000913	985125	985130		0.166594
NC_000913	985130	985135		0.257072
NC_000913	985135	985140		0.280394
NC_000913	985140	985145		0.346279
NC_000913	985145	985150		0.371705
NC_000913	985150	985155		0.645620
NC_000913	985155	985160		0.688245
NC_000913	985160	985165		0.813178
NC_000913	985165	985170		1.164670
NC_000913	985170	985175		1.011856
NC_000913	985175	985180		0.955045
NC_000913	985180	985185		0.734618
NC_000913	985185	985190		0.684998
NC_000913	985190	985195		0.723441
NC_000913	985195	985200		0.753484
NC_000913	985200	985205		0.756428
NC_000913	985205	985210		0.710110
NC_000913	985210	985215		1.335930
NC_000913	985215	985220		1.414998
NC_000913	985220	985225		0.727782
NC_000913	985225	985230		0.648102
NC_000913	985230	985235		0.293020
NC_000913	985235	985240		0.220191
NC_000913	985240	985245		0.249782
NC_000913	985245	985250		0.249504
NC_000913	985250	985255		0.255289
NC_000913	985255	985260		0.220020
NC_000913	985260	985265		0.303992
NC_000913	985265	985270		0.324239
NC_000913	985270	985275		0.502023
NC_000913	985275	985280		0.999977
NC_000913	985280	985285		1.346319
NC_000913	985285	985290		2.520129
NC_000913	985290	985295		2.079324
NC_000913	985295	985300		1.154610
NC_000913	985300	985305		0.613472
NC_000913	985305	985310		0.432261
NC_000913	985310	985315		0.304056
NC_000913	985315	985320		0.190276
NC_000913	985320	985325		0.180946
NC_000913	985325	985330		0.163289
NC_000913	985330	985335		0.123694
NC_000913	985335	985340		0.132794
NC_000913	985340	985345		0.122397
NC_000913	985345	985350		0.180886
NC_000913	985350	985355		0.184175
NC_000913	985355	985360		0.243578
NC_000913	985360	985365		0.259180
NC_000913	985365	985370		0.258925
NC_000913	985370	985375		0.185933
NC_000913	985375	985380		0.235936
NC_000913	985380	985385		0.344076
NC_000913	985385	985390		0.309229
NC_000913	985390	985395		0.290271
NC_000913	985395	985400		0.281007
NC_000913	985400	985405		0.255183
NC_000913	985405	985410		0.227791
NC_000913	985410	985415		0.260235
NC_000913	985415	985420		0.265235
NC_000913	985420	985425		0.273185
NC_000913	985425	985430		0.302023
NC_000913	985430	985435		0.335968
NC_000913	985435	985440		0.422907
NC_000913	985440	985445		0.355450
NC_000913	985445	985450		0.459199
NC_000913	985450	985455		0.419071
NC_000913	985455	985460		0.497075
NC_000913	985460	985465		0.145566
NC_000913	985465	985470		0.106699
NC_000913	985470	985475		0.092481
NC_000913	985475	985480		0.074205
NC_000913	985480	985485		0.063108
NC_000913	985485	985490		0.068502
NC_000913	985490	985495		0.057508
NC_000913	985495	985500		0.050066
NC_000913	985500	985505		0.038128
NC_000913	985505	985510		0.046273
NC_000913	985510	985515		0.042061
NC_000913	985515	985520		0.037784
NC_000913	985520	985525		0.037854
NC_000913	985525	985530		0.038647
NC_000913	985530	985535		0.064275
NC_000913	985535	985540		0.076884
NC_000913	985540	985545		0.098312
NC_000913	985545	985550		0.078891
NC_000913	985550	985555		0.127025
NC_000913	985555	985560		0.085358
NC_000913	985560	985565		0.088982
NC_000913	985565	985570		0.066230
NC_000913	985570	985575		0.090889
NC_000913	985575	985580		0.079524
NC_000913	985580	985585		0.068739
NC_000913	985585	985590		0.086112
NC_000913	985590	985595		0.166969
NC_000913	985595	985600		0.208729
NC_000913	985600	985605		0.865993
NC_000913	985605	985610		0.797054
NC_000913	985610	985615		0.982941
NC_000913	985615	985620		0.969762
NC_000913	985620	985625		0.830470
NC_000913	985625	985630		0.734174
NC_000913	985630	985635		0.653083
NC_000913	985635	985640		0.541088
NC_000913	985640	985645		0.356036
NC_000913	985645	985650		0.374321
NC_000913	985650	985655		0.321380
NC_000913	985655	985660		0.257566
NC_000913	985660	985665		0.236468
NC_000913	985665	985670		0.280547
NC_000913	985670	985675		0.264705
NC_000913	985675	985680		0.215466
NC_000913	985680	985685		0.212077
NC_000913	985685	985690		0.233015
NC_000913	985690	985695		0.222295
NC_000913	985695	985700		0.111985
NC_000913	985700	985705		0.149197
NC_000913	985705	985710		0.188613
NC_000913	985710	985715		0.377073
NC_000913	985715	985720		0.441206
NC_000913	985720	985725		0.630742
NC_000913	985725	985730		0.887734
NC_000913	985730	985735		0.883045
NC_000913	985735	985740		0.750403
NC_000913	985740	985745		0.739043
NC_000913	985745	985750		0.711767
NC_000913	985750	985755		0.712928
NC_000913	985755	985760		0.756773
NC_000913	985760	985765		0.783006
NC_000913	985765	985770		0.842009
NC_000913	985770	985775		0.729459
NC_000913	985775	985780		0.772501
NC_000913	985780	985785		1.510406
NC_000913	985785	985790		1.520531
NC_000913	985790	985795		0.791683
NC_000913	985795	985800		0.746889
NC_000913	985800	985805		0.682693
NC_000913	985805	985810		0.670037
NC_000913	985810	985815		0.481022
NC_000913	985815	985820		0.299575
NC_000913	985820	985825		0.075403
NC_000913	985825	985830		0.065291
NC_000913	985830	985835		0.049014
NC_000913	985835	985840		0.055602
NC_000913	985840	985845		0.288049
NC_000913	985845	985850		0.345736
NC_000913	985850	985855		0.434940
NC_000913	985855	985860		0.547338
NC_000913	985860	985865		0.759690
NC_000913	985865	985870		0.917069
NC_000913	985870	985875		0.823092
NC_000913	985875	985880		0.811046
NC_000913	985880	985885		0.997310
NC_000913	985885	985890		0.996251
NC_000913	985890	985895		0.887985
NC_000913	985895	985900		0.572702
NC_000913	985900	985905		0.460519
NC_000913	985905	985910		0.424858
NC_000913	985910	985915		0.514366
NC_000913	985915	985920		0.339911
NC_000913	985920	985925		0.317128
NC_000913	985925	985930		0.313792
NC_000913	985930	985935		0.299630
NC_000913	985935	985940		0.257510
NC_000913	985940	985945		0.253273
NC_000913	985945	985950		0.268778
NC_000913	985950	985955		0.243699
NC_000913	985955	985960		0.189262
NC_000913	985960	985965		0.194762
NC_000913	985965	985970		0.282402
NC_000913	985970	985975		0.428019
NC_000913	985975	985980		0.682042
NC_000913	985980	985985		1.509805
NC_000913	985985	985990		2.045545
NC_000913	985990	985995		1.992195
NC_000913	985995	986000		1.174804
NC_000913	986000	986005		1.137632
NC_000913	986005	986010		1.086789
NC_000913	986010	986015		0.634316
NC_000913	986015	986020		0.512154
NC_000913	986020	986025		0.439165
NC_000913	986025	986030		0.419249
NC_000913	986030	986035		0.394529
NC_000913	986035	986040		0.454097
NC_000913	986040	986045		0.192006
NC_000913	986045	986050		0.151415
NC_000913	986050	986055		0.065852
NC_000913	986055	986060		0.236085
NC_000913	986060	986065		0.583187
NC_000913	986065	986070		0.451040
NC_000913	986070	986075		0.271121
NC_000913	986075	986080		0.238993
NC_000913	986080	986085		0.181417
NC_000913	986085	986090		0.145120
NC_000913	986090	986095		0.095587
NC_000913	986095	986100		0.052916
NC_000913	986100	986105		0.033528
NC_000913	986105	986110		0.037256
NC_000913	986110	986115		0.032832
NC_000913	986115	986120		0.040278
NC_000913	986120	986125		0.056198
NC_000913	986125	986130		0.049812
NC_000913	986130	986135		0.044025
NC_000913	986135	986140		0.030824
NC_000913	986140	986145		0.036313
NC_000913	986145	986150		0.049396
NC_000913	986150	986155		0.029894
NC_000913	986155	986160		0.035508
NC_000913	986160	986165		0.029524
NC_000913	986165	986170		0.036150
NC_000913	986170	986175		0.049172
NC_000913	986175	986180		0.055613
NC_000913	986180	986185		0.083729
NC_000913	986185	986190		0.106709
NC_000913	986190	986195		0.172766
NC_000913	986195	986200		0.268282
NC_000913	986200	986205		0.087173
NC_000913	986205	986210		0.093323
NC_000913	986210	986215		0.069025
NC_000913	986215	986220		0.096072
NC_000913	986220	986225		0.093229
NC_000913	986225	986230		0.098771
NC_000913	986230	986235		0.110343
NC_000913	986235	986240		0.109642
NC_000913	986240	986245		0.177694
NC_000913	986245	986250		0.245409
NC_000913	986250	986255		0.307473
NC_000913	986255	986260		0.183744
NC_000913	986260	986265		0.201803
NC_000913	986265	986270		0.292940
NC_000913	986270	986275		0.337662
NC_000913	986275	986280		0.375477
NC_000913	986280	986285		0.425615
NC_000913	986285	986290		0.491389
NC_000913	986290	986295		0.446804
NC_000913	986295	986300		0.641332
NC_000913	986300	986305		0.701531
NC_000913	986305	986310		0.846556
NC_000913	986310	986315		1.040188
NC_000913	986315	986320		1.114841
NC_000913	986320	986325		0.982428
NC_000913	986325	986330		1.198749
NC_000913	986330	986335		1.371937
NC_000913	986335	986340		1.549502
NC_000913	986340	986345		1.819147
NC_000913	986345	986350		1.883735
NC_000913	986350	986355		1.965253
NC_000913	986355	986360		1.802777
NC_000913	986360	986365		1.762087
NC_000913	986365	986370		1.936913
NC_000913	986370	986375		1.974319
NC_000913	986375	986380		1.330536
NC_000913	986380	986385		1.130195
NC_000913	986385	986390		0.418670
NC_000913	986390	986395		0.513936
NC_000913	986395	986400		0.541895
NC_000913	986400	986405		0.528254
NC_000913	986405	986410		0.509481
NC_000913	986410	986415		0.527578
NC_000913	986415	986420		0.551476
NC_000913	986420	986425		0.575551
NC_000913	986425	986430		0.616677
NC_000913	986430	986435		0.682394
NC_000913	986435	986440		0.665155
NC_000913	986440	986445		0.620785
NC_000913	986445	986450		0.710116
NC_000913	986450	986455		0.522098
NC_000913	986455	986460		0.428884
NC_000913	986460	986465		0.487121
NC_000913	986465	986470		0.568929
NC_000913	986470	986475		0.549494
NC_000913	986475	986480		0.523628
NC_000913	986480	986485		0.486097
NC_000913	986485	986490		0.571442
NC_000913	986490	986495		0.427301
NC_000913	986495	986500		0.447472
NC_000913	986500	986505		0.426540
NC_000913	986505	986510		0.231834
NC_000913	986510	986515		0.200271
NC_000913	986515	986520		0.202163
NC_000913	986520	986525		0.250684
NC_000913	986525	986530		0.218589
NC_000913	986530	986535		0.334265
NC_000913	986535	986540		0.365807
NC_000913	986540	986545		0.684749
NC_000913	986545	986550		0.848739
NC_000913	986550	986555		1.117888
NC_000913	986555	986560		0.926961
NC_000913	986560	986565		0.766797
NC_000913	986565	986570		0.738382
NC_000913	986570	986575		0.657730
NC_000913	986575	986580		0.637414
NC_000913	986580	986585		0.595465
NC_000913	986585	986590		0.464759
NC_000913	986590	986595		0.495411
NC_000913	986595	986600		0.464462
NC_000913	986600	986605		0.631272
NC_000913	986605	986610		0.582054
NC_000913	986610	986615		0.612143
NC_000913	986615	986620		0.682818
NC_000913	986620	986625		0.630957
NC_000913	986625	986630		0.872202
NC_000913	986630	986635		1.261269
NC_000913	986635	986640		1.323609
NC_000913	986640	986645		1.126549
NC_000913	986645	986650		1.248457
NC_000913	986650	986655		1.129408
NC_000913	986655	986660		0.642848
NC_000913	986660	986665		0.587853
NC_000913	986665	986670		0.687331
NC_000913	986670	986675		0.466586
NC_000913	986675	986680		0.417720
NC_000913	986680	986685		0.256848
NC_000913	986685	986690		0.106626
NC_000913	986690	986695		0.083646
NC_000913	986695	986700		0.072174
NC_000913	986700	986705		0.081318
NC_000913	986705	986710		0.101992
NC_000913	986710	986715		0.081975
NC_000913	986715	986720		0.161889
NC_000913	986720	986725		0.193480
NC_000913	986725	986730		0.524532
NC_000913	986730	986735		0.805690
NC_000913	986735	986740		0.725328
NC_000913	986740	986745		0.542391
NC_000913	986745	986750		0.441351
NC_000913	986750	986755		0.459820
NC_000913	986755	986760		0.331695
NC_000913	986760	986765		0.344396
NC_000913	986765	986770		0.070242
NC_000913	986770	986775		0.040649
NC_000913	986775	986780		0.037445
NC_000913	986780	986785		0.003910
NC_000913	986785	986790		0.007943
NC_000913	986790	986795		0.006573
NC_000913	986795	986800		0.015705
NC_000913	986800	986805		0.025755
NC_000913	986805	986810		0.046479
NC_000913	986810	986815		0.031009
NC_000913	986815	986820		0.144069
NC_000913	986820	986825		0.189808
NC_000913	986825	986830		0.176142
NC_000913	986830	986835		0.311234
NC_000913	986835	986840		0.339634
NC_000913	986840	986845		0.337214
NC_000913	986845	986850		0.441049
NC_000913	986850	986855		0.455840
NC_000913	986855	986860		0.493521
NC_000913	986860	986865		0.540153
NC_000913	986865	986870		0.520888
NC_000913	986870	986875		0.391684
NC_000913	986875	986880		0.361537
NC_000913	986880	986885		0.229413
NC_000913	986885	986890		0.162322
NC_000913	986890	986895		0.085266
NC_000913	986895	986900		0.096762
NC_000913	986900	986905		0.092511
NC_000913	986905	986910		0.062242
NC_000913	986910	986915		0.033287
NC_000913	986915	986920		0.019520
NC_000913	986920	986925		0.018561
NC_000913	986925	986930		0.020292
NC_000913	986930	986935		0.014350
NC_000913	986935	986940		0.010320
NC_000913	986940	986945		0.016022
NC_000913	986945	986950		0.015711
NC_000913	986950	986955		0.014007
NC_000913	986955	986960		0.009720
NC_000913	986960	986965		0.008137
NC_000913	986965	986970		0.008331
NC_000913	986970	986975		0.009128
NC_000913	986975	986980		0.003117
NC_000913	986980	986985		0.002645
NC_000913	986985	986990		0.001128
NC_000913	986990	986995		0.000322
NC_000913	986995	987000		0.000193
NC_000913	987000	987005		0.000165
NC_000913	987005	987010		0.000127
NC_000913	987010	987015		0.000158
NC_000913	987015	987020		0.000337
NC_000913	987020	987025		0.000384
NC_000913	987025	987030		0.000912
NC_000913	987030	987035		0.002300
NC_000913	987035	987040		0.003286
NC_000913	987040	987045		0.023666
NC_000913	987045	987050		0.040539
NC_000913	987050	987055		0.253799
NC_000913	987055	987060		0.263290
NC_000913	987060	987065		0.182838
NC_000913	987065	987070		0.092585
NC_000913	987070	987075		0.171214
NC_000913	987075	987080		0.160951
NC_000913	987080	987085		0.149878
NC_000913	987085	987090		0.137493
NC_000913	987090	987095		0.125770
NC_000913	987095	987100		0.118834
NC_000913	987100	987105		0.124216
NC_000913	987105	987110		0.134414
NC_000913	987110	987115		0.138634
NC_000913	987115	987120		0.136530
NC_000913	987120	987125		0.134724
NC_000913	987125	987130		0.113534
NC_000913	987130	987135		0.133444
NC_000913	987135	987140		0.133581
NC_000913	987140	987145		0.126869
NC_000913	987145	987150		0.060274
NC_000913	987150	987155		0.000198
NC_000913	987155	987160		0.000109
NC_000913	987160	987165		0.000006
NC_000913	987165	987170		0.000000
NC_000913	987170	987175		0.000000
NC_000913	987175	987180		0.000000
NC_000913	987180	987185		0.000000
NC_000913	987185	987190		0.000000
NC_000913	987190	987195		0.000000
NC_000913	987195	987200		0.000000
NC_000913	987200	987205		0.000000
NC_000913	987205	987210		0.000000
NC_000913	987210	987215		0.000000
NC_000913	987215	987220		0.000000
NC_000913	987220	987225		0.000001
NC_000913	987225	987230		0.000004
NC_000913	987230	987235		0.000008
NC_000913	987235	987240		0.000009
NC_000913	987240	987245		0.000001
NC_000913	987245	987250		0.000000
NC_000913	987250	987255		0.000000
NC_000913	987255	987260		0.000000
NC_000913	987260	987265		0.000000
NC_000913	987265	987270		0.000000
NC_000913	987270	987275		0.000000
NC_000913	987275	987280		0.000000
NC_000913	987280	987285		0.000000
NC_000913	987285	987290		0.000002
NC_000913	987290	987295		0.000147
NC_000913	987295	987300		0.002162
NC_000913	987300	987305		0.004614
NC_000913	987305	987310		0.006829
NC_000913	987310	987315		0.004507
NC_000913	987315	987320		0.019862
NC_000913	987320	987325		0.015339
NC_000913	987325	987330		0.005379
NC_000913	987330	987335		0.024821
NC_000913	987335	987340		0.012414
NC_000913	987340	987345		0.016629
NC_000913	987345	987350		0.015983
NC_000913	987350	987355		0.040457
NC_000913	987355	987360		0.011472
NC_000913	987360	987365		0.031696
NC_000913	987365	987370		0.044238
NC_000913	987370	987375		0.037421
NC_000913	987375	987380		0.135163
NC_000913	987380	987385		0.017436
NC_000913	987385	987390		0.016018
NC_000913	987390	987395		0.007179
NC_000913	987395	987400		0.004857
NC_000913	987400	987405		0.011422
NC_000913	987405	987410		0.005561
NC_000913	987410	987415		0.004874
NC_000913	987415	987420		0.087792
NC_000913	987420	987425		0.404956
NC_000913	987425	987430		0.510218
NC_000913	987430	987435		0.477132
NC_000913	987435	987440		0.704017
NC_000913	987440	987445		0.703873
NC_000913	987445	987450		0.754232
NC_000913	987450	987455		0.662129
NC_000913	987455	987460		0.565869
NC_000913	987460	987465		0.591947
NC_000913	987465	987470		0.826811
NC_000913	987470	987475		0.869139
NC_000913	987475	987480		0.758173
NC_000913	987480	987485		0.713305
NC_000913	987485	987490		0.968998
NC_000913	987490	987495		0.995611
NC_000913	987495	987500		0.933286
NC_000913	987500	987505		0.649573
NC_000913	987505	987510		0.702633
NC_000913	987510	987515		1.460027
NC_000913	987515	987520		1.128851
NC_000913	987520	987525		0.309627
NC_000913	987525	987530		0.049385
NC_000913	987530	987535		0.029590
NC_000913	987535	987540		0.014179
NC_000913	987540	987545		0.010750
NC_000913	987545	987550		0.002610
NC_000913	987550	987555		0.002762
NC_000913	987555	987560		0.003598
NC_000913	987560	987565		0.003648
NC_000913	987565	987570		0.004378
NC_000913	987570	987575		0.004221
NC_000913	987575	987580		0.011009
NC_000913	987580	987585		0.009280
NC_000913	987585	987590		0.022569
NC_000913	987590	987595		0.025457
NC_000913	987595	987600		0.018106
NC_000913	987600	987605		0.018649
NC_000913	987605	987610		0.038548
NC_000913	987610	987615		0.051909
NC_000913	987615	987620		0.086564
NC_000913	987620	987625		0.148634
NC_000913	987625	987630		0.080608
NC_000913	987630	987635		0.161443
NC_000913	987635	987640		0.206480
NC_000913	987640	987645		0.166827
NC_000913	987645	987650		0.186340
NC_000913	987650	987655		0.183199
NC_000913	987655	987660		0.203602
NC_000913	987660	987665		0.231005
NC_000913	987665	987670		0.448785
NC_000913	987670	987675		0.496796
NC_000913	987675	987680		0.424258
NC_000913	987680	987685		0.500926
NC_000913	987685	987690		0.447539
NC_000913	987690	987695		0.505833
NC_000913	987695	987700		0.530223
NC_000913	987700	987705		0.661978
NC_000913	987705	987710		0.800782
NC_000913	987710	987715		0.729932
NC_000913	987715	987720		0.803282
NC_000913	987720	987725		1.064811
NC_000913	987725	987730		1.384621
NC_000913	987730	987735		1.810341
NC_000913	987735	987740		2.269851
NC_000913	987740	987745		2.279220
NC_000913	987745	987750		2.269811
NC_000913	987750	987755		2.279933
NC_000913	987755	987760		1.795687
NC_000913	987760	987765		1.355230
NC_000913	987765	987770		1.131771
NC_000913	987770	987775		1.048156
NC_000913	987775	987780		0.978170
NC_000913	987780	987785		1.107443
NC_000913	987785	987790		1.067955
NC_000913	987790	987795		1.258774
NC_000913	987795	987800		1.285038
NC_000913	987800	987805		1.380933
NC_000913	987805	987810		1.228043
NC_000913	987810	987815		1.040950
NC_000913	987815	987820		0.636152
NC_000913	987820	987825		0.544868
NC_000913	987825	987830		0.449637
NC_000913	987830	987835		0.467622
NC_000913	987835	987840		0.460633
NC_000913	987840	987845		0.485818
NC_000913	987845	987850		0.333842
NC_000913	987850	987855		0.308575
NC_000913	987855	987860		0.364719
NC_000913	987860	987865		0.409136
NC_000913	987865	987870		0.355608
NC_000913	987870	987875		0.239256
NC_000913	987875	987880		0.231964
NC_000913	987880	987885		0.200848
NC_000913	987885	987890		0.895080
NC_000913	987890	987895		1.072584
NC_000913	987895	987900		0.946654
NC_000913	987900	987905		0.298015
NC_000913	987905	987910		0.090320
NC_000913	987910	987915		0.035733
NC_000913	987915	987920		0.026421
NC_000913	987920	987925		0.049958
NC_000913	987925	987930		0.106185
NC_000913	987930	987935		0.104472
NC_000913	987935	987940		0.111999
NC_000913	987940	987945		0.202725
NC_000913	987945	987950		0.190057
NC_000913	987950	987955		0.227166
NC_000913	987955	987960		0.175728
NC_000913	987960	987965		0.461999
NC_000913	987965	987970		0.499572
NC_000913	987970	987975		0.612612
NC_000913	987975	987980		0.855677
NC_000913	987980	987985		0.915056
NC_000913	987985	987990		0.823878
NC_000913	987990	987995		1.002980
NC_000913	987995	988000		0.807546
NC_000913	988000	988005		0.744205
NC_000913	988005	988010		0.580547
NC_000913	988010	988015		0.482564
NC_000913	988015	988020		0.539844
NC_000913	988020	988025		0.521072
NC_000913	988025	988030		0.690853
NC_000913	988030	988035		0.492140
NC_000913	988035	988040		0.356705
NC_000913	988040	988045		0.294453
NC_000913	988045	988050		0.211589
NC_000913	988050	988055		0.124752
NC_000913	988055	988060		0.107672
NC_000913	988060	988065		0.111456
NC_000913	988065	988070		0.115312
NC_000913	988070	988075		0.109534
NC_000913	988075	988080		0.064492
NC_000913	988080	988085		0.036578
NC_000913	988085	988090		0.034357
NC_000913	988090	988095		0.047018
NC_000913	988095	988100		0.015587
NC_000913	988100	988105		0.012519
NC_000913	988105	988110		0.012455
NC_000913	988110	988115		0.004343
NC_000913	988115	988120		0.002419
NC_000913	988120	988125		0.007887
NC_000913	988125	988130		0.006444
NC_000913	988130	988135		0.014250
NC_000913	988135	988140		0.019591
NC_000913	988140	988145		0.027068
NC_000913	988145	988150		0.029297
NC_000913	988150	988155		0.020867
NC_000913	988155	988160		0.029772
NC_000913	988160	988165		0.025608
NC_000913	988165	988170		0.019063
NC_000913	988170	988175		0.024157
NC_000913	988175	988180		0.033197
NC_000913	988180	988185		0.111830
NC_000913	988185	988190		0.144666
NC_000913	988190	988195		0.098093
NC_000913	988195	988200		0.130780
NC_000913	988200	988205		0.203389
NC_000913	988205	988210		0.367335
NC_000913	988210	988215		0.717718
NC_000913	988215	988220		0.998283
NC_000913	988220	988225		0.875972
NC_000913	988225	988230		0.768095
NC_000913	988230	988235		0.531468
NC_000913	988235	988240		0.520830
NC_000913	988240	988245		0.547302
NC_000913	988245	988250		0.399304
NC_000913	988250	988255		0.324924
NC_000913	988255	988260		0.283729
NC_000913	988260	988265		0.230548
NC_000913	988265	988270		0.224083
NC_000913	988270	988275		0.131442
NC_000913	988275	988280		0.129035
NC_000913	988280	988285		0.128395
NC_000913	988285	988290		0.150194
NC_000913	988290	988295		0.172423
NC_000913	988295	988300		0.135073
NC_000913	988300	988305		0.122786
NC_000913	988305	988310		0.076494
NC_000913	988310	988315		0.061683
NC_000913	988315	988320		0.056627
NC_000913	988320	988325		0.073786
NC_000913	988325	988330		0.042710
NC_000913	988330	988335		0.037854
NC_000913	988335	988340		0.024787
NC_000913	988340	988345		0.009883
NC_000913	988345	988350		0.019981
NC_000913	988350	988355		0.017358
NC_000913	988355	988360		0.015733
NC_000913	988360	988365		0.010753
NC_000913	988365	988370		0.032889
NC_000913	988370	988375		0.039917
NC_000913	988375	988380		0.045798
NC_000913	988380	988385		0.048635
NC_000913	988385	988390		0.144172
NC_000913	988390	988395		0.195781
NC_000913	988395	988400		0.114882
NC_000913	988400	988405		0.145761
NC_000913	988405	988410		0.175424
NC_000913	988410	988415		0.223808
NC_000913	988415	988420		0.304155
NC_000913	988420	988425		0.244895
NC_000913	988425	988430		0.243069
NC_000913	988430	988435		0.241330
NC_000913	988435	988440		0.186951
NC_000913	988440	988445		0.148765
NC_000913	988445	988450		0.139018
NC_000913	988450	988455		0.154355
NC_000913	988455	988460		0.171680
NC_000913	988460	988465		0.164880
NC_000913	988465	988470		0.147359
NC_000913	988470	988475		0.177480
NC_000913	988475	988480		0.217532
NC_000913	988480	988485		0.443304
NC_000913	988485	988490		0.455294
NC_000913	988490	988495		0.499227
NC_000913	988495	988500		0.127952
NC_000913	988500	988505		0.105641
NC_000913	988505	988510		0.158411
NC_000913	988510	988515		0.259977
NC_000913	988515	988520		0.458867
NC_000913	988520	988525		0.479286
NC_000913	988525	988530		0.359999
NC_000913	988530	988535		0.550481
NC_000913	988535	988540		0.757971
NC_000913	988540	988545		0.582908
NC_000913	988545	988550		0.634726
NC_000913	988550	988555		0.594123
NC_000913	988555	988560		0.615532
NC_000913	988560	988565		0.633632
NC_000913	988565	988570		0.457086
NC_000913	988570	988575		0.443914
NC_000913	988575	988580		0.447799
NC_000913	988580	988585		0.383455
NC_000913	988585	988590		0.201832
NC_000913	988590	988595		0.223171
NC_000913	988595	988600		0.124133
NC_000913	988600	988605		0.121191
NC_000913	988605	988610		0.141271
NC_000913	988610	988615		0.182339
NC_000913	988615	988620		0.180989
NC_000913	988620	988625		0.178844
NC_000913	988625	988630		0.189808
NC_000913	988630	988635		0.056040
NC_000913	988635	988640		0.070767
NC_000913	988640	988645		0.056861
NC_000913	988645	988650		0.067623
NC_000913	988650	988655		0.068365
NC_000913	988655	988660		0.061904
NC_000913	988660	988665		0.099938
NC_000913	988665	988670		0.104776
NC_000913	988670	988675		0.099163
NC_000913	988675	988680		0.076218
NC_000913	988680	988685		0.081097
NC_000913	988685	988690		0.119180
NC_000913	988690	988695		0.142495
NC_000913	988695	988700		0.215220
NC_000913	988700	988705		0.192519
NC_000913	988705	988710		0.117846
NC_000913	988710	988715		0.104174
NC_000913	988715	988720		0.110805
NC_000913	988720	988725		0.078623
NC_000913	988725	988730		0.131175
NC_000913	988730	988735		0.144143
NC_000913	988735	988740		0.143577
NC_000913	988740	988745		0.142870
NC_000913	988745	988750		0.227345
NC_000913	988750	988755		0.212072
NC_000913	988755	988760		0.229810
NC_000913	988760	988765		0.437181
NC_000913	988765	988770		0.405333
NC_000913	988770	988775		0.222732
NC_000913	988775	988780		0.210257
NC_000913	988780	988785		0.156261
NC_000913	988785	988790		0.139228
NC_000913	988790	988795		0.164589
NC_000913	988795	988800		0.297470
NC_000913	988800	988805		0.610537
NC_000913	988805	988810		1.099519
NC_000913	988810	988815		0.945789
NC_000913	988815	988820		1.073076
NC_000913	988820	988825		0.872327
NC_000913	988825	988830		0.835706
NC_000913	988830	988835		1.475413
NC_000913	988835	988840		1.479520
NC_000913	988840	988845		1.463012
NC_000913	988845	988850		1.075160
NC_000913	988850	988855		1.038763
NC_000913	988855	988860		0.956588
NC_000913	988860	988865		0.670293
NC_000913	988865	988870		0.763266
NC_000913	988870	988875		0.743097
NC_000913	988875	988880		0.666221
NC_000913	988880	988885		0.456366
NC_000913	988885	988890		0.349575
NC_000913	988890	988895		0.305212
NC_000913	988895	988900		0.224346
NC_000913	988900	988905		0.213153
NC_000913	988905	988910		0.183881
NC_000913	988910	988915		0.152346
NC_000913	988915	988920		0.136070
NC_000913	988920	988925		0.137162
NC_000913	988925	988930		0.122172
NC_000913	988930	988935		0.061807
NC_000913	988935	988940		0.056205
NC_000913	988940	988945		0.052276
NC_000913	988945	988950		0.038213
NC_000913	988950	988955		0.032145
NC_000913	988955	988960		0.030062
NC_000913	988960	988965		0.027347
NC_000913	988965	988970		0.022245
NC_000913	988970	988975		0.017675
NC_000913	988975	988980		0.015838
NC_000913	988980	988985		0.014038
NC_000913	988985	988990		0.011439
NC_000913	988990	988995		0.016392
NC_000913	988995	989000		0.022112
NC_000913	989000	989005		0.048813
NC_000913	989005	989010		0.159057
NC_000913	989010	989015		0.202368
NC_000913	989015	989020		0.235322
NC_000913	989020	989025		0.518979
NC_000913	989025	989030		0.931543
NC_000913	989030	989035		1.000850
NC_000913	989035	989040		1.024134
NC_000913	989040	989045		1.019437
NC_000913	989045	989050		1.012164
NC_000913	989050	989055		1.024023
NC_000913	989055	989060		1.124238
NC_000913	989060	989065		1.208740
NC_000913	989065	989070		1.316298
NC_000913	989070	989075		1.987460
NC_000913	989075	989080		2.209299
NC_000913	989080	989085		2.372404
NC_000913	989085	989090		2.558430
NC_000913	989090	989095		1.088950
NC_000913	989095	989100		0.922376
NC_000913	989100	989105		0.317813
NC_000913	989105	989110		0.217104
NC_000913	989110	989115		0.028198
NC_000913	989115	989120		0.049460
NC_000913	989120	989125		0.051322
NC_000913	989125	989130		0.059551
NC_000913	989130	989135		0.056280
NC_000913	989135	989140		0.050428
NC_000913	989140	989145		0.047716
NC_000913	989145	989150		0.048224
NC_000913	989150	989155		0.045560
NC_000913	989155	989160		0.044038
NC_000913	989160	989165		0.043240
NC_000913	989165	989170		0.037372
NC_000913	989170	989175		0.055697
NC_000913	989175	989180		0.043417
NC_000913	989180	989185		0.056555
NC_000913	989185	989190		0.079973
NC_000913	989190	989195		0.055636
NC_000913	989195	989200		0.056604
NC_000913	989200	989205		0.055537
NC_000913	989205	989210		0.031139
NC_000913	989210	989215		0.017457
NC_000913	989215	989220		0.010208
NC_000913	989220	989225		0.011833
NC_000913	989225	989230		0.007828
NC_000913	989230	989235		0.011426
NC_000913	989235	989240		0.017272
NC_000913	989240	989245		0.024429
NC_000913	989245	989250		0.024863
NC_000913	989250	989255		0.040629
NC_000913	989255	989260		0.045581
NC_000913	989260	989265		0.063930
NC_000913	989265	989270		0.089020
NC_000913	989270	989275		0.117540
NC_000913	989275	989280		0.198240
NC_000913	989280	989285		0.180836
NC_000913	989285	989290		0.287682
NC_000913	989290	989295		0.568465
NC_000913	989295	989300		0.842132
NC_000913	989300	989305		1.010924
NC_000913	989305	989310		1.074171
NC_000913	989310	989315		1.058954
NC_000913	989315	989320		1.098624
NC_000913	989320	989325		1.519376
NC_000913	989325	989330		0.623919
NC_000913	989330	989335		0.503889
NC_000913	989335	989340		0.445738
NC_000913	989340	989345		0.493839
NC_000913	989345	989350		0.351790
NC_000913	989350	989355		0.161222
NC_000913	989355	989360		0.219844
NC_000913	989360	989365		0.077685
NC_000913	989365	989370		0.066239
NC_000913	989370	989375		0.069550
NC_000913	989375	989380		0.079458
NC_000913	989380	989385		0.108886
NC_000913	989385	989390		0.078735
NC_000913	989390	989395		0.087373
NC_000913	989395	989400		0.074415
NC_000913	989400	989405		0.078788
NC_000913	989405	989410		0.175612
NC_000913	989410	989415		0.197613
NC_000913	989415	989420		0.212989
NC_000913	989420	989425		0.154769
NC_000913	989425	989430		0.167106
NC_000913	989430	989435		0.220284
NC_000913	989435	989440		0.375698
NC_000913	989440	989445		0.358427
NC_000913	989445	989450		0.407231
NC_000913	989450	989455		0.111369
NC_000913	989455	989460		0.092080
NC_000913	989460	989465		0.045213
NC_000913	989465	989470		0.009785
NC_000913	989470	989475		0.017488
NC_000913	989475	989480		0.122729
NC_000913	989480	989485		0.132843
NC_000913	989485	989490		0.144580
NC_000913	989490	989495		0.109697
NC_000913	989495	989500		0.043342
NC_000913	989500	989505		0.042403
NC_000913	989505	989510		0.032057
NC_000913	989510	989515		0.040460
NC_000913	989515	989520		0.030705
NC_000913	989520	989525		0.033031
NC_000913	989525	989530		0.036690
NC_000913	989530	989535		0.070691
NC_000913	989535	989540		0.167766
NC_000913	989540	989545		0.174773
NC_000913	989545	989550		0.473678
NC_000913	989550	989555		0.541696
NC_000913	989555	989560		0.672552
NC_000913	989560	989565		0.763630
NC_000913	989565	989570		1.102748
NC_000913	989570	989575		0.948331
NC_000913	989575	989580		0.980345
NC_000913	989580	989585		1.007194
NC_000913	989585	989590		1.087785
NC_000913	989590	989595		0.727423
NC_000913	989595	989600		1.446472
NC_000913	989600	989605		1.665059
NC_000913	989605	989610		1.501083
NC_000913	989610	989615		1.368656
NC_000913	989615	989620		1.201787
NC_000913	989620	989625		0.888748
NC_000913	989625	989630		0.830621
NC_000913	989630	989635		0.798755
NC_000913	989635	989640		0.852397
NC_000913	989640	989645		0.761421
NC_000913	989645	989650		0.719403
NC_000913	989650	989655		0.733902
NC_000913	989655	989660		0.798589
NC_000913	989660	989665		0.877371
NC_000913	989665	989670		0.890370
NC_000913	989670	989675		1.169689
NC_000913	989675	989680		0.988935
NC_000913	989680	989685		0.626644
NC_000913	989685	989690		0.415236
NC_000913	989690	989695		0.466449
NC_000913	989695	989700		0.284266
NC_000913	989700	989705		0.299109
NC_000913	989705	989710		0.252673
NC_000913	989710	989715		0.171433
NC_000913	989715	989720		0.166429
NC_000913	989720	989725		0.186590
NC_000913	989725	989730		0.215421
NC_000913	989730	989735		0.190113
NC_000913	989735	989740		0.212137
NC_000913	989740	989745		0.307518
NC_000913	989745	989750		0.239846
NC_000913	989750	989755		0.340544
NC_000913	989755	989760		0.327757
NC_000913	989760	989765		0.265731
NC_000913	989765	989770		0.169222
NC_000913	989770	989775		0.157506
NC_000913	989775	989780		0.109724
NC_000913	989780	989785		0.072339
NC_000913	989785	989790		0.088701
NC_000913	989790	989795		0.100797
NC_000913	989795	989800		0.076154
NC_000913	989800	989805		0.086351
NC_000913	989805	989810		0.067809
NC_000913	989810	989815		0.041652
NC_000913	989815	989820		0.076897
NC_000913	989820	989825		0.071781
NC_000913	989825	989830		0.063652
NC_000913	989830	989835		0.053776
NC_000913	989835	989840		0.037559
NC_000913	989840	989845		0.037385
NC_000913	989845	989850		0.023844
NC_000913	989850	989855		0.021565
NC_000913	989855	989860		0.048333
NC_000913	989860	989865		0.083438
NC_000913	989865	989870		0.051048
NC_000913	989870	989875		0.064170
NC_000913	989875	989880		0.041157
NC_000913	989880	989885		0.035648
NC_000913	989885	989890		0.046048
NC_000913	989890	989895		0.100612
NC_000913	989895	989900		0.203343
NC_000913	989900	989905		0.170056
NC_000913	989905	989910		0.206307
NC_000913	989910	989915		0.192334
NC_000913	989915	989920		0.203056
NC_000913	989920	989925		0.207817
NC_000913	989925	989930		0.201292
NC_000913	989930	989935		0.190237
NC_000913	989935	989940		0.185228
NC_000913	989940	989945		0.203451
NC_000913	989945	989950		0.244315
NC_000913	989950	989955		0.423024
NC_000913	989955	989960		0.906110
NC_000913	989960	989965		0.651093
NC_000913	989965	989970		0.586058
NC_000913	989970	989975		0.473610
NC_000913	989975	989980		0.569493
NC_000913	989980	989985		0.396593
NC_000913	989985	989990		0.378534
NC_000913	989990	989995		0.262302
NC_000913	989995	990000		0.187808
NC_000913	990000	990005		0.178866
NC_000913	990005	990010		0.202223
NC_000913	990010	990015		0.164172
NC_000913	990015	990020		0.141367
NC_000913	990020	990025		0.086545
NC_000913	990025	990030		0.077434
NC_000913	990030	990035		0.627623
NC_000913	990035	990040		0.359760
NC_000913	990040	990045		0.328509
NC_000913	990045	990050		0.398048
NC_000913	990050	990055		0.368566
NC_000913	990055	990060		0.529474
NC_000913	990060	990065		0.493952
NC_000913	990065	990070		0.562063
NC_000913	990070	990075		0.743822
NC_000913	990075	990080		0.566033
NC_000913	990080	990085		0.603790
NC_000913	990085	990090		0.750139
NC_000913	990090	990095		0.722381
NC_000913	990095	990100		0.716980
NC_000913	990100	990105		0.723486
NC_000913	990105	990110		0.579911
NC_000913	990110	990115		0.517726
NC_000913	990115	990120		0.526222
NC_000913	990120	990125		0.519679
NC_000913	990125	990130		0.598358
NC_000913	990130	990135		0.581343
NC_000913	990135	990140		0.561464
NC_000913	990140	990145		0.530026
NC_000913	990145	990150		0.964975
NC_000913	990150	990155		0.370318
NC_000913	990155	990160		0.174936
NC_000913	990160	990165		0.139167
NC_000913	990165	990170		0.138442
NC_000913	990170	990175		0.132343
NC_000913	990175	990180		0.123635
NC_000913	990180	990185		0.183912
NC_000913	990185	990190		0.196221
NC_000913	990190	990195		0.208634
NC_000913	990195	990200		0.663528
NC_000913	990200	990205		0.717868
NC_000913	990205	990210		0.640637
NC_000913	990210	990215		0.506276
NC_000913	990215	990220		0.265535
NC_000913	990220	990225		0.328787
NC_000913	990225	990230		0.359113
NC_000913	990230	990235		0.294110
NC_000913	990235	990240		0.210169
NC_000913	990240	990245		0.240117
NC_000913	990245	990250		0.207692
NC_000913	990250	990255		0.196395
NC_000913	990255	990260		0.422964
NC_000913	990260	990265		1.168430
NC_000913	990265	990270		1.379155
NC_000913	990270	990275		1.134340
NC_000913	990275	990280		0.522372
NC_000913	990280	990285		0.486772
NC_000913	990285	990290		0.412679
NC_000913	990290	990295		0.267822
NC_000913	990295	990300		0.182147
NC_000913	990300	990305		0.135523
NC_000913	990305	990310		0.062810
NC_000913	990310	990315		0.062692
NC_000913	990315	990320		0.070203
NC_000913	990320	990325		0.050003
NC_000913	990325	990330		0.044944
NC_000913	990330	990335		0.043121
NC_000913	990335	990340		0.037972
NC_000913	990340	990345		0.028184
NC_000913	990345	990350		0.032852
NC_000913	990350	990355		0.024204
NC_000913	990355	990360		0.020578
NC_000913	990360	990365		0.022133
NC_000913	990365	990370		0.022575
NC_000913	990370	990375		0.025898
NC_000913	990375	990380		0.027125
NC_000913	990380	990385		0.037510
NC_000913	990385	990390		0.064569
NC_000913	990390	990395		0.155076
NC_000913	990395	990400		0.438724
NC_000913	990400	990405		0.784135
NC_000913	990405	990410		0.835352
NC_000913	990410	990415		0.800138
NC_000913	990415	990420		0.804230
NC_000913	990420	990425		0.880705
NC_000913	990425	990430		0.964751
NC_000913	990430	990435		1.158544
NC_000913	990435	990440		1.143088
NC_000913	990440	990445		1.183518
NC_000913	990445	990450		1.102362
NC_000913	990450	990455		1.054735
NC_000913	990455	990460		1.171790
NC_000913	990460	990465		0.908118
NC_000913	990465	990470		0.699973
NC_000913	990470	990475		0.607493
NC_000913	990475	990480		0.595465
NC_000913	990480	990485		0.372398
NC_000913	990485	990490		0.272012
NC_000913	990490	990495		0.201536
NC_000913	990495	990500		0.166170
NC_000913	990500	990505		0.129098
NC_000913	990505	990510		0.099844
NC_000913	990510	990515		0.094571
NC_000913	990515	990520		0.096295
NC_000913	990520	990525		0.088075
NC_000913	990525	990530		0.085123
NC_000913	990530	990535		0.105907
NC_000913	990535	990540		0.152204
NC_000913	990540	990545		0.100549
NC_000913	990545	990550		0.084250
NC_000913	990550	990555		0.069112
NC_000913	990555	990560		0.029334
NC_000913	990560	990565		0.028011
NC_000913	990565	990570		0.029158
NC_000913	990570	990575		0.072110
NC_000913	990575	990580		0.062095
NC_000913	990580	990585		0.064376
NC_000913	990585	990590		0.063007
NC_000913	990590	990595		0.070524
NC_000913	990595	990600		0.088666
NC_000913	990600	990605		0.226338
NC_000913	990605	990610		0.238600
NC_000913	990610	990615		0.253744
NC_000913	990615	990620		0.226296
NC_000913	990620	990625		0.093217
NC_000913	990625	990630		0.063307
NC_000913	990630	990635		0.064755
NC_000913	990635	990640		0.061883
NC_000913	990640	990645		0.075271
NC_000913	990645	990650		0.077874
NC_000913	990650	990655		0.073540
NC_000913	990655	990660		0.066843
NC_000913	990660	990665		0.061471
NC_000913	990665	990670		0.055200
NC_000913	990670	990675		0.075939
NC_000913	990675	990680		0.112790
NC_000913	990680	990685		0.124196
NC_000913	990685	990690		0.237051
NC_000913	990690	990695		1.057482
NC_000913	990695	990700		0.515283
NC_000913	990700	990705		0.521708
NC_000913	990705	990710		0.528374
NC_000913	990710	990715		0.618656
NC_000913	990715	990720		0.573675
NC_000913	990720	990725		0.590125
NC_000913	990725	990730		0.517934
NC_000913	990730	990735		0.602964
NC_000913	990735	990740		0.594216
NC_000913	990740	990745		0.710509
NC_000913	990745	990750		0.723399
NC_000913	990750	990755		0.786066
NC_000913	990755	990760		0.982151
NC_000913	990760	990765		0.999771
NC_000913	990765	990770		0.736181
NC_000913	990770	990775		0.715351
NC_000913	990775	990780		0.870256
NC_000913	990780	990785		0.848591
NC_000913	990785	990790		0.714002
NC_000913	990790	990795		0.579612
NC_000913	990795	990800		0.572139
NC_000913	990800	990805		0.567231
NC_000913	990805	990810		0.593384
NC_000913	990810	990815		0.871871
NC_000913	990815	990820		0.513692
NC_000913	990820	990825		1.561714
NC_000913	990825	990830		1.019933
NC_000913	990830	990835		0.724326
NC_000913	990835	990840		0.716979
NC_000913	990840	990845		0.732534
NC_000913	990845	990850		0.712552
NC_000913	990850	990855		0.779861
NC_000913	990855	990860		0.727872
NC_000913	990860	990865		0.702250
NC_000913	990865	990870		0.696255
NC_000913	990870	990875		1.034947
NC_000913	990875	990880		1.470925
NC_000913	990880	990885		1.780072
NC_000913	990885	990890		1.968222
NC_000913	990890	990895		2.093112
NC_000913	990895	990900		2.377961
NC_000913	990900	990905		1.380305
NC_000913	990905	990910		1.086873
NC_000913	990910	990915		1.033921
NC_000913	990915	990920		0.587069
NC_000913	990920	990925		0.479078
NC_000913	990925	990930		0.505350
NC_000913	990930	990935		0.308907
NC_000913	990935	990940		0.367899
NC_000913	990940	990945		0.396340
NC_000913	990945	990950		0.561117
NC_000913	990950	990955		0.636561
NC_000913	990955	990960		0.730854
NC_000913	990960	990965		0.751028
NC_000913	990965	990970		0.984766
NC_000913	990970	990975		1.029807
NC_000913	990975	990980		1.093510
NC_000913	990980	990985		0.958905
NC_000913	990985	990990		0.908597
NC_000913	990990	990995		1.014890
NC_000913	990995	991000		0.819409
NC_000913	991000	991005		0.584520
NC_000913	991005	991010		0.349012
NC_000913	991010	991015		0.246989
NC_000913	991015	991020		0.096010
NC_000913	991020	991025		0.079947
NC_000913	991025	991030		0.068651
NC_000913	991030	991035		0.063194
NC_000913	991035	991040		0.066513
NC_000913	991040	991045		0.037392
NC_000913	991045	991050		0.033008
NC_000913	991050	991055		0.020495
NC_000913	991055	991060		0.024828
NC_000913	991060	991065		0.017483
NC_000913	991065	991070		0.009820
NC_000913	991070	991075		0.009315
NC_000913	991075	991080		0.013101
NC_000913	991080	991085		0.036085
NC_000913	991085	991090		0.045018
NC_000913	991090	991095		0.057438
NC_000913	991095	991100		0.090969
NC_000913	991100	991105		0.135192
NC_000913	991105	991110		0.145368
NC_000913	991110	991115		0.166575
NC_000913	991115	991120		0.204300
NC_000913	991120	991125		0.293563
NC_000913	991125	991130		0.462151
NC_000913	991130	991135		0.549755
NC_000913	991135	991140		0.616879
NC_000913	991140	991145		0.594919
NC_000913	991145	991150		0.592195
NC_000913	991150	991155		0.642564
NC_000913	991155	991160		0.688731
NC_000913	991160	991165		0.755810
NC_000913	991165	991170		0.762789
NC_000913	991170	991175		0.742125
NC_000913	991175	991180		0.623120
NC_000913	991180	991185		0.636371
NC_000913	991185	991190		0.583065
NC_000913	991190	991195		0.647664
NC_000913	991195	991200		0.571663
NC_000913	991200	991205		0.648164
NC_000913	991205	991210		0.610262
NC_000913	991210	991215		0.441248
NC_000913	991215	991220		0.515506
NC_000913	991220	991225		0.594233
NC_000913	991225	991230		0.347766
NC_000913	991230	991235		0.456360
NC_000913	991235	991240		0.467679
NC_000913	991240	991245		0.451679
NC_000913	991245	991250		0.676833
NC_000913	991250	991255		0.734204
NC_000913	991255	991260		0.729767
NC_000913	991260	991265		0.877185
NC_000913	991265	991270		0.805631
NC_000913	991270	991275		0.916449
NC_000913	991275	991280		0.893546
NC_000913	991280	991285		0.692942
NC_000913	991285	991290		0.719395
NC_000913	991290	991295		0.728861
NC_000913	991295	991300		0.772413
NC_000913	991300	991305		0.704581
NC_000913	991305	991310		0.964935
NC_000913	991310	991315		1.030546
NC_000913	991315	991320		1.190421
NC_000913	991320	991325		1.410339
NC_000913	991325	991330		1.244751
NC_000913	991330	991335		0.667754
NC_000913	991335	991340		0.179108
NC_000913	991340	991345		0.137699
NC_000913	991345	991350		0.100924
NC_000913	991350	991355		0.113101
NC_000913	991355	991360		0.103018
NC_000913	991360	991365		0.111321
NC_000913	991365	991370		0.092273
NC_000913	991370	991375		0.135154
NC_000913	991375	991380		0.165705
NC_000913	991380	991385		0.198113
NC_000913	991385	991390		0.190500
NC_000913	991390	991395		0.226775
NC_000913	991395	991400		0.398894
NC_000913	991400	991405		0.433245
NC_000913	991405	991410		0.481622
NC_000913	991410	991415		0.671080
NC_000913	991415	991420		1.544843
NC_000913	991420	991425		1.703259
NC_000913	991425	991430		1.099111
NC_000913	991430	991435		0.818949
NC_000913	991435	991440		0.441125
NC_000913	991440	991445		0.353645
NC_000913	991445	991450		0.144500
NC_000913	991450	991455		0.021491
NC_000913	991455	991460		0.015351
NC_000913	991460	991465		0.016172
NC_000913	991465	991470		0.026249
NC_000913	991470	991475		0.035787
NC_000913	991475	991480		0.110433
NC_000913	991480	991485		0.347353
NC_000913	991485	991490		0.480189
NC_000913	991490	991495		1.251008
NC_000913	991495	991500		0.989490
NC_000913	991500	991505		0.796059
NC_000913	991505	991510		0.491734
NC_000913	991510	991515		0.484491
NC_000913	991515	991520		0.270016
NC_000913	991520	991525		0.210120
NC_000913	991525	991530		0.346044
NC_000913	991530	991535		0.410719
NC_000913	991535	991540		0.443983
NC_000913	991540	991545		0.259480
NC_000913	991545	991550		0.284418
NC_000913	991550	991555		0.203814
NC_000913	991555	991560		0.155721
NC_000913	991560	991565		0.167181
NC_000913	991565	991570		0.175886
NC_000913	991570	991575		0.168712
NC_000913	991575	991580		0.122764
NC_000913	991580	991585		0.125123
NC_000913	991585	991590		0.373404
NC_000913	991590	991595		0.234982
NC_000913	991595	991600		0.203727
NC_000913	991600	991605		0.135745
NC_000913	991605	991610		0.094188
NC_000913	991610	991615		0.055660
NC_000913	991615	991620		0.057211
NC_000913	991620	991625		0.043899
NC_000913	991625	991630		0.033732
NC_000913	991630	991635		0.029889
NC_000913	991635	991640		0.033564
NC_000913	991640	991645		0.071423
NC_000913	991645	991650		0.098769
NC_000913	991650	991655		0.246723
NC_000913	991655	991660		0.384771
NC_000913	991660	991665		0.523603
NC_000913	991665	991670		0.604793
NC_000913	991670	991675		0.903962
NC_000913	991675	991680		0.690991
NC_000913	991680	991685		0.339898
NC_000913	991685	991690		0.141005
NC_000913	991690	991695		0.067520
NC_000913	991695	991700		0.049593
NC_000913	991700	991705		0.044018
NC_000913	991705	991710		0.046376
NC_000913	991710	991715		0.046799
NC_000913	991715	991720		0.047681
NC_000913	991720	991725		0.116421
NC_000913	991725	991730		0.147106
NC_000913	991730	991735		0.113031
NC_000913	991735	991740		0.043958
NC_000913	991740	991745		0.071425
NC_000913	991745	991750		0.013644
NC_000913	991750	991755		0.131224
NC_000913	991755	991760		0.105514
NC_000913	991760	991765		0.108216
NC_000913	991765	991770		0.053396
NC_000913	991770	991775		0.046092
NC_000913	991775	991780		0.057682
NC_000913	991780	991785		0.077019
NC_000913	991785	991790		0.064965
NC_000913	991790	991795		0.090179
NC_000913	991795	991800		0.087013
NC_000913	991800	991805		0.078467
NC_000913	991805	991810		0.077919
NC_000913	991810	991815		0.070514
NC_000913	991815	991820		0.041999
NC_000913	991820	991825		0.037069
NC_000913	991825	991830		0.091333
NC_000913	991830	991835		0.138540
NC_000913	991835	991840		0.160941
NC_000913	991840	991845		0.183043
NC_000913	991845	991850		0.052282
NC_000913	991850	991855		0.055169
NC_000913	991855	991860		0.037474
NC_000913	991860	991865		0.032638
NC_000913	991865	991870		0.023834
NC_000913	991870	991875		0.022589
NC_000913	991875	991880		0.025060
NC_000913	991880	991885		0.036611
NC_000913	991885	991890		0.037347
NC_000913	991890	991895		0.036601
NC_000913	991895	991900		0.071345
NC_000913	991900	991905		0.136341
NC_000913	991905	991910		0.140480
NC_000913	991910	991915		0.370676
NC_000913	991915	991920		0.225148
NC_000913	991920	991925		0.171317
NC_000913	991925	991930		0.129755
NC_000913	991930	991935		0.126935
NC_000913	991935	991940		0.134919
NC_000913	991940	991945		0.171300
NC_000913	991945	991950		0.117372
NC_000913	991950	991955		0.116427
NC_000913	991955	991960		0.114130
NC_000913	991960	991965		0.101753
NC_000913	991965	991970		0.137648
NC_000913	991970	991975		0.137628
NC_000913	991975	991980		0.395697
NC_000913	991980	991985		0.364362
NC_000913	991985	991990		0.327186
NC_000913	991990	991995		0.237897
NC_000913	991995	992000		0.333080
NC_000913	992000	992005		0.367549
NC_000913	992005	992010		0.261708
NC_000913	992010	992015		0.209368
NC_000913	992015	992020		0.190706
NC_000913	992020	992025		0.248542
NC_000913	992025	992030		0.241728
NC_000913	992030	992035		0.280959
NC_000913	992035	992040		0.275506
NC_000913	992040	992045		0.354690
NC_000913	992045	992050		0.456823
NC_000913	992050	992055		0.709587
NC_000913	992055	992060		0.835106
NC_000913	992060	992065		0.956006
NC_000913	992065	992070		1.454986
NC_000913	992070	992075		2.970027
NC_000913	992075	992080		3.413484
NC_000913	992080	992085		2.830025
NC_000913	992085	992090		2.985482
NC_000913	992090	992095		2.962370
NC_000913	992095	992100		3.523495
NC_000913	992100	992105		3.491838
NC_000913	992105	992110		3.103422
NC_000913	992110	992115		1.825120
NC_000913	992115	992120		1.784902
NC_000913	992120	992125		1.367664
NC_000913	992125	992130		1.343260
NC_000913	992130	992135		1.260485
NC_000913	992135	992140		0.783510
NC_000913	992140	992145		0.668270
NC_000913	992145	992150		0.294567
NC_000913	992150	992155		0.208715
NC_000913	992155	992160		0.226613
NC_000913	992160	992165		0.148695
NC_000913	992165	992170		0.111506
NC_000913	992170	992175		0.098318
NC_000913	992175	992180		0.101289
NC_000913	992180	992185		0.170678
NC_000913	992185	992190		0.233856
NC_000913	992190	992195		0.015390
NC_000913	992195	992200		0.008271
NC_000913	992200	992205		0.013255
NC_000913	992205	992210		0.009801
NC_000913	992210	992215		0.012262
NC_000913	992215	992220		0.009217
NC_000913	992220	992225		0.008606
NC_000913	992225	992230		0.037695
NC_000913	992230	992235		0.065336
NC_000913	992235	992240		0.088348
NC_000913	992240	992245		0.064896
NC_000913	992245	992250		0.044969
NC_000913	992250	992255		0.029118
NC_000913	992255	992260		0.010720
NC_000913	992260	992265		0.008341
NC_000913	992265	992270		0.010635
NC_000913	992270	992275		0.022518
NC_000913	992275	992280		0.022298
NC_000913	992280	992285		0.009962
NC_000913	992285	992290		0.005106
NC_000913	992290	992295		0.034158
NC_000913	992295	992300		0.039182
NC_000913	992300	992305		0.083380
NC_000913	992305	992310		0.090229
NC_000913	992310	992315		0.094607
NC_000913	992315	992320		0.084776
NC_000913	992320	992325		0.091732
NC_000913	992325	992330		0.087776
NC_000913	992330	992335		0.084264
NC_000913	992335	992340		0.096449
NC_000913	992340	992345		0.164215
NC_000913	992345	992350		0.164037
NC_000913	992350	992355		0.222011
NC_000913	992355	992360		0.253864
NC_000913	992360	992365		0.234054
NC_000913	992365	992370		0.278021
NC_000913	992370	992375		0.327053
NC_000913	992375	992380		0.370520
NC_000913	992380	992385		0.368632
NC_000913	992385	992390		0.394335
NC_000913	992390	992395		0.456800
NC_000913	992395	992400		0.440107
NC_000913	992400	992405		0.487011
NC_000913	992405	992410		0.705299
NC_000913	992410	992415		1.091959
NC_000913	992415	992420		1.243717
NC_000913	992420	992425		1.181931
NC_000913	992425	992430		1.149199
NC_000913	992430	992435		1.230938
NC_000913	992435	992440		1.431643
NC_000913	992440	992445		0.858584
NC_000913	992445	992450		0.693820
NC_000913	992450	992455		0.508354
NC_000913	992455	992460		0.423236
NC_000913	992460	992465		0.409975
NC_000913	992465	992470		0.389179
NC_000913	992470	992475		0.376350
NC_000913	992475	992480		0.334828
NC_000913	992480	992485		0.273167
NC_000913	992485	992490		0.319953
NC_000913	992490	992495		0.609151
NC_000913	992495	992500		0.852701
NC_000913	992500	992505		1.581345
NC_000913	992505	992510		1.644851
NC_000913	992510	992515		1.141168
NC_000913	992515	992520		1.365602
NC_000913	992520	992525		2.157145
NC_000913	992525	992530		1.661377
NC_000913	992530	992535		0.901089
NC_000913	992535	992540		0.607221
NC_000913	992540	992545		0.503981
NC_000913	992545	992550		0.323974
NC_000913	992550	992555		0.234941
NC_000913	992555	992560		0.183282
NC_000913	992560	992565		0.236338
NC_000913	992565	992570		0.253164
NC_000913	992570	992575		0.237715
NC_000913	992575	992580		0.246238
NC_000913	992580	992585		0.309264
NC_000913	992585	992590		0.609015
NC_000913	992590	992595		0.695162
NC_000913	992595	992600		0.863664
NC_000913	992600	992605		1.202815
NC_000913	992605	992610		0.927250
NC_000913	992610	992615		0.816524
NC_000913	992615	992620		0.834903
NC_000913	992620	992625		0.623133
NC_000913	992625	992630		0.758025
NC_000913	992630	992635		0.484111
NC_000913	992635	992640		0.588397
NC_000913	992640	992645		0.730847
NC_000913	992645	992650		0.532826
NC_000913	992650	992655		0.426005
NC_000913	992655	992660		0.461145
NC_000913	992660	992665		0.284087
NC_000913	992665	992670		0.291678
NC_000913	992670	992675		0.244632
NC_000913	992675	992680		0.226823
NC_000913	992680	992685		0.255725
NC_000913	992685	992690		0.246048
NC_000913	992690	992695		0.269883
NC_000913	992695	992700		0.175925
NC_000913	992700	992705		0.129277
NC_000913	992705	992710		0.081029
NC_000913	992710	992715		0.060849
NC_000913	992715	992720		0.071585
NC_000913	992720	992725		0.052196
NC_000913	992725	992730		0.036286
NC_000913	992730	992735		0.020054
NC_000913	992735	992740		0.044283
NC_000913	992740	992745		0.047428
NC_000913	992745	992750		0.085337
NC_000913	992750	992755		0.342363
NC_000913	992755	992760		0.431397
NC_000913	992760	992765		0.339937
NC_000913	992765	992770		0.410336
NC_000913	992770	992775		0.420908
NC_000913	992775	992780		0.357419
NC_000913	992780	992785		0.409779
NC_000913	992785	992790		0.417800
NC_000913	992790	992795		0.470989
NC_000913	992795	992800		0.394316
NC_000913	992800	992805		0.439027
NC_000913	992805	992810		0.429159
NC_000913	992810	992815		0.480695
NC_000913	992815	992820		0.433193
NC_000913	992820	992825		0.447106
NC_000913	992825	992830		0.361902
NC_000913	992830	992835		0.386973
NC_000913	992835	992840		0.588170
NC_000913	992840	992845		0.562770
NC_000913	992845	992850		0.758453
NC_000913	992850	992855		0.848663
NC_000913	992855	992860		1.130383
NC_000913	992860	992865		1.704161
NC_000913	992865	992870		1.618453
NC_000913	992870	992875		1.480653
NC_000913	992875	992880		0.306802
NC_000913	992880	992885		0.264380
NC_000913	992885	992890		0.307485
NC_000913	992890	992895		0.340089
NC_000913	992895	992900		0.320949
NC_000913	992900	992905		1.144163
NC_000913	992905	992910		0.815459
NC_000913	992910	992915		0.757573
NC_000913	992915	992920		0.658766
NC_000913	992920	992925		0.632716
NC_000913	992925	992930		0.485046
NC_000913	992930	992935		0.504752
NC_000913	992935	992940		0.420600
NC_000913	992940	992945		0.374354
NC_000913	992945	992950		0.385570
NC_000913	992950	992955		0.317570
NC_000913	992955	992960		0.371230
NC_000913	992960	992965		0.206124
NC_000913	992965	992970		0.151066
NC_000913	992970	992975		0.200344
NC_000913	992975	992980		0.266594
NC_000913	992980	992985		0.349389
NC_000913	992985	992990		0.317754
NC_000913	992990	992995		0.263831
NC_000913	992995	993000		0.219739
NC_000913	993000	993005		0.369442
NC_000913	993005	993010		0.286067
NC_000913	993010	993015		0.316491
NC_000913	993015	993020		0.396261
NC_000913	993020	993025		0.657215
NC_000913	993025	993030		0.561251
NC_000913	993030	993035		0.407586
NC_000913	993035	993040		0.512097
NC_000913	993040	993045		0.367055
NC_000913	993045	993050		0.330748
NC_000913	993050	993055		0.121938
NC_000913	993055	993060		0.106124
NC_000913	993060	993065		0.068820
NC_000913	993065	993070		0.051919
NC_000913	993070	993075		0.048172
NC_000913	993075	993080		0.044678
NC_000913	993080	993085		0.049022
NC_000913	993085	993090		0.062519
NC_000913	993090	993095		0.075483
NC_000913	993095	993100		0.122332
NC_000913	993100	993105		0.190701
NC_000913	993105	993110		0.276006
NC_000913	993110	993115		0.183612
NC_000913	993115	993120		0.320788
NC_000913	993120	993125		0.287285
NC_000913	993125	993130		0.256800
NC_000913	993130	993135		0.324479
NC_000913	993135	993140		0.130246
NC_000913	993140	993145		0.102830
NC_000913	993145	993150		0.063171
NC_000913	993150	993155		0.062245
NC_000913	993155	993160		0.085280
NC_000913	993160	993165		0.079703
NC_000913	993165	993170		0.092334
NC_000913	993170	993175		0.111245
NC_000913	993175	993180		0.195904
NC_000913	993180	993185		0.164691
NC_000913	993185	993190		0.254470
NC_000913	993190	993195		0.270305
NC_000913	993195	993200		0.234487
NC_000913	993200	993205		0.243027
NC_000913	993205	993210		0.112638
NC_000913	993210	993215		0.121886
NC_000913	993215	993220		0.251254
NC_000913	993220	993225		0.184360
NC_000913	993225	993230		0.139160
NC_000913	993230	993235		0.146782
NC_000913	993235	993240		0.110971
NC_000913	993240	993245		0.057414
NC_000913	993245	993250		0.048395
NC_000913	993250	993255		0.132409
NC_000913	993255	993260		0.100793
NC_000913	993260	993265		0.120863
NC_000913	993265	993270		0.120940
NC_000913	993270	993275		0.093633
NC_000913	993275	993280		0.108750
NC_000913	993280	993285		0.144171
NC_000913	993285	993290		0.110552
NC_000913	993290	993295		0.119714
NC_000913	993295	993300		0.099305
NC_000913	993300	993305		0.092073
NC_000913	993305	993310		0.347518
NC_000913	993310	993315		0.670034
NC_000913	993315	993320		0.824553
NC_000913	993320	993325		0.655023
NC_000913	993325	993330		0.469908
NC_000913	993330	993335		0.531223
NC_000913	993335	993340		0.439746
NC_000913	993340	993345		0.412007
NC_000913	993345	993350		0.414307
NC_000913	993350	993355		0.350537
NC_000913	993355	993360		0.637790
NC_000913	993360	993365		0.265575
NC_000913	993365	993370		0.317476
NC_000913	993370	993375		0.302244
NC_000913	993375	993380		0.211587
NC_000913	993380	993385		0.259372
NC_000913	993385	993390		0.256383
NC_000913	993390	993395		0.520364
NC_000913	993395	993400		0.315185
NC_000913	993400	993405		0.281029
NC_000913	993405	993410		0.229431
NC_000913	993410	993415		0.235646
NC_000913	993415	993420		0.245839
NC_000913	993420	993425		0.215509
NC_000913	993425	993430		0.146021
NC_000913	993430	993435		0.055225
NC_000913	993435	993440		0.080982
NC_000913	993440	993445		0.077535
NC_000913	993445	993450		0.077782
NC_000913	993450	993455		0.072663
NC_000913	993455	993460		0.071041
NC_000913	993460	993465		0.095228
NC_000913	993465	993470		0.121667
NC_000913	993470	993475		0.205003
NC_000913	993475	993480		0.091123
NC_000913	993480	993485		0.125799
NC_000913	993485	993490		0.094502
NC_000913	993490	993495		0.107290
NC_000913	993495	993500		0.105954
NC_000913	993500	993505		0.105436
NC_000913	993505	993510		0.091150
NC_000913	993510	993515		0.066048
NC_000913	993515	993520		0.072216
NC_000913	993520	993525		0.142244
NC_000913	993525	993530		0.150448
NC_000913	993530	993535		0.094926
NC_000913	993535	993540		0.138103
NC_000913	993540	993545		0.029408
NC_000913	993545	993550		0.004686
NC_000913	993550	993555		0.005127
NC_000913	993555	993560		0.004871
NC_000913	993560	993565		0.005405
NC_000913	993565	993570		0.005859
NC_000913	993570	993575		0.010811
NC_000913	993575	993580		0.037729
NC_000913	993580	993585		0.125881
NC_000913	993585	993590		0.426318
NC_000913	993590	993595		0.425986
NC_000913	993595	993600		0.514924
NC_000913	993600	993605		0.492795
NC_000913	993605	993610		0.406424
NC_000913	993610	993615		0.441773
NC_000913	993615	993620		0.374247
NC_000913	993620	993625		0.346599
NC_000913	993625	993630		0.307873
NC_000913	993630	993635		0.363815
NC_000913	993635	993640		0.307218
NC_000913	993640	993645		0.379098
NC_000913	993645	993650		0.454048
NC_000913	993650	993655		0.408336
NC_000913	993655	993660		0.419143
NC_000913	993660	993665		0.393204
NC_000913	993665	993670		0.542214
NC_000913	993670	993675		0.423998
NC_000913	993675	993680		0.487073
NC_000913	993680	993685		0.348658
NC_000913	993685	993690		0.376585
NC_000913	993690	993695		0.421280
NC_000913	993695	993700		0.516457
NC_000913	993700	993705		0.608347
NC_000913	993705	993710		0.585696
NC_000913	993710	993715		0.604234
NC_000913	993715	993720		0.513693
NC_000913	993720	993725		0.518180
NC_000913	993725	993730		0.572938
NC_000913	993730	993735		0.394502
NC_000913	993735	993740		0.426038
NC_000913	993740	993745		0.283562
NC_000913	993745	993750		0.290645
NC_000913	993750	993755		0.242839
NC_000913	993755	993760		0.073243
NC_000913	993760	993765		0.116373
NC_000913	993765	993770		0.060744
NC_000913	993770	993775		0.052187
NC_000913	993775	993780		0.056755
NC_000913	993780	993785		0.057600
NC_000913	993785	993790		0.091643
NC_000913	993790	993795		0.212176
NC_000913	993795	993800		0.241079
NC_000913	993800	993805		0.260812
NC_000913	993805	993810		0.256644
NC_000913	993810	993815		0.172324
NC_000913	993815	993820		0.105662
NC_000913	993820	993825		0.105902
NC_000913	993825	993830		0.138535
NC_000913	993830	993835		0.126743
NC_000913	993835	993840		0.149293
NC_000913	993840	993845		0.197413
NC_000913	993845	993850		0.255206
NC_000913	993850	993855		0.277312
NC_000913	993855	993860		0.285076
NC_000913	993860	993865		0.261540
NC_000913	993865	993870		0.296871
NC_000913	993870	993875		0.338901
NC_000913	993875	993880		0.381217
NC_000913	993880	993885		0.320712
NC_000913	993885	993890		0.343969
NC_000913	993890	993895		0.318305
NC_000913	993895	993900		0.278056
NC_000913	993900	993905		0.282273
NC_000913	993905	993910		0.260083
NC_000913	993910	993915		0.242656
NC_000913	993915	993920		0.255322
NC_000913	993920	993925		0.232528
NC_000913	993925	993930		0.300751
NC_000913	993930	993935		0.350616
NC_000913	993935	993940		0.386344
NC_000913	993940	993945		0.418722
NC_000913	993945	993950		0.667059
NC_000913	993950	993955		0.344081
NC_000913	993955	993960		0.366897
NC_000913	993960	993965		0.357146
NC_000913	993965	993970		0.335410
NC_000913	993970	993975		0.254492
NC_000913	993975	993980		0.273050
NC_000913	993980	993985		0.406731
NC_000913	993985	993990		0.336042
NC_000913	993990	993995		0.920707
NC_000913	993995	994000		0.896125
NC_000913	994000	994005		0.655571
NC_000913	994005	994010		0.468180
NC_000913	994010	994015		0.399018
NC_000913	994015	994020		0.354522
NC_000913	994020	994025		0.385435
NC_000913	994025	994030		0.491900
NC_000913	994030	994035		0.528897
NC_000913	994035	994040		0.544606
NC_000913	994040	994045		0.618351
NC_000913	994045	994050		0.925508
NC_000913	994050	994055		0.866918
NC_000913	994055	994060		0.711955
NC_000913	994060	994065		0.325446
NC_000913	994065	994070		0.253478
NC_000913	994070	994075		0.208783
NC_000913	994075	994080		0.241664
NC_000913	994080	994085		0.312144
NC_000913	994085	994090		0.385968
NC_000913	994090	994095		0.301195
NC_000913	994095	994100		0.341288
NC_000913	994100	994105		0.615328
NC_000913	994105	994110		0.541292
NC_000913	994110	994115		0.566018
NC_000913	994115	994120		0.627808
NC_000913	994120	994125		0.639405
NC_000913	994125	994130		0.572695
NC_000913	994130	994135		0.463658
NC_000913	994135	994140		0.414912
NC_000913	994140	994145		0.342131
NC_000913	994145	994150		0.356603
NC_000913	994150	994155		0.217465
NC_000913	994155	994160		0.165751
NC_000913	994160	994165		0.146896
NC_000913	994165	994170		0.159174
NC_000913	994170	994175		0.139171
NC_000913	994175	994180		0.085807
NC_000913	994180	994185		0.066024
NC_000913	994185	994190		0.081065
NC_000913	994190	994195		0.131351
NC_000913	994195	994200		0.303047
NC_000913	994200	994205		0.327703
NC_000913	994205	994210		0.209501
NC_000913	994210	994215		0.218998
NC_000913	994215	994220		0.255171
NC_000913	994220	994225		0.375462
NC_000913	994225	994230		0.334910
NC_000913	994230	994235		0.364256
NC_000913	994235	994240		0.415566
NC_000913	994240	994245		0.430890
NC_000913	994245	994250		0.327309
NC_000913	994250	994255		0.286536
NC_000913	994255	994260		0.276585
NC_000913	994260	994265		0.206161
NC_000913	994265	994270		0.181288
NC_000913	994270	994275		0.111402
NC_000913	994275	994280		0.143635
NC_000913	994280	994285		0.169001
NC_000913	994285	994290		0.210933
NC_000913	994290	994295		0.181086
NC_000913	994295	994300		0.217578
NC_000913	994300	994305		0.232582
NC_000913	994305	994310		0.264630
NC_000913	994310	994315		0.248395
NC_000913	994315	994320		0.215915
NC_000913	994320	994325		0.290131
NC_000913	994325	994330		0.702057
NC_000913	994330	994335		0.380880
NC_000913	994335	994340		0.522511
NC_000913	994340	994345		0.298315
NC_000913	994345	994350		0.158171
NC_000913	994350	994355		0.093477
NC_000913	994355	994360		0.106333
NC_000913	994360	994365		0.086695
NC_000913	994365	994370		0.092417
NC_000913	994370	994375		0.108156
NC_000913	994375	994380		0.147429
NC_000913	994380	994385		0.201561
NC_000913	994385	994390		1.395925
NC_000913	994390	994395		1.872585
NC_000913	994395	994400		2.633899
NC_000913	994400	994405		2.483232
NC_000913	994405	994410		2.191511
NC_000913	994410	994415		1.008220
NC_000913	994415	994420		0.257474
NC_000913	994420	994425		0.145939
NC_000913	994425	994430		0.128189
NC_000913	994430	994435		0.113382
NC_000913	994435	994440		0.114362
NC_000913	994440	994445		0.145181
NC_000913	994445	994450		0.171140
NC_000913	994450	994455		0.166449
NC_000913	994455	994460		0.150966
NC_000913	994460	994465		0.406364
NC_000913	994465	994470		0.339971
NC_000913	994470	994475		0.314642
NC_000913	994475	994480		0.350438
NC_000913	994480	994485		0.226513
NC_000913	994485	994490		0.242393
NC_000913	994490	994495		0.158755
NC_000913	994495	994500		0.124779
NC_000913	994500	994505		0.054391
NC_000913	994505	994510		0.058651
NC_000913	994510	994515		0.076601
NC_000913	994515	994520		0.085430
NC_000913	994520	994525		0.084197
NC_000913	994525	994530		0.256121
NC_000913	994530	994535		0.399367
NC_000913	994535	994540		0.247700
NC_000913	994540	994545		0.439639
NC_000913	994545	994550		0.522415
NC_000913	994550	994555		0.461903
NC_000913	994555	994560		0.416643
NC_000913	994560	994565		0.429669
NC_000913	994565	994570		0.507131
NC_000913	994570	994575		0.331000
NC_000913	994575	994580		0.243910
NC_000913	994580	994585		0.168186
NC_000913	994585	994590		0.238265
NC_000913	994590	994595		0.186664
NC_000913	994595	994600		0.182352
NC_000913	994600	994605		0.099192
NC_000913	994605	994610		0.065870
NC_000913	994610	994615		0.148446
NC_000913	994615	994620		0.040515
NC_000913	994620	994625		0.046954
NC_000913	994625	994630		0.116843
NC_000913	994630	994635		0.121033
NC_000913	994635	994640		0.126983
NC_000913	994640	994645		0.157979
NC_000913	994645	994650		0.199107
NC_000913	994650	994655		0.273152
NC_000913	994655	994660		0.319043
NC_000913	994660	994665		0.429892
NC_000913	994665	994670		0.330186
NC_000913	994670	994675		0.296830
NC_000913	994675	994680		0.281902
NC_000913	994680	994685		0.315043
NC_000913	994685	994690		0.443931
NC_000913	994690	994695		0.538295
NC_000913	994695	994700		0.565260
NC_000913	994700	994705		0.501946
NC_000913	994705	994710		0.442228
NC_000913	994710	994715		0.484864
NC_000913	994715	994720		0.471284
NC_000913	994720	994725		0.295101
NC_000913	994725	994730		0.306399
NC_000913	994730	994735		0.296137
NC_000913	994735	994740		0.358360
NC_000913	994740	994745		0.322906
NC_000913	994745	994750		0.308766
NC_000913	994750	994755		0.349449
NC_000913	994755	994760		0.488672
NC_000913	994760	994765		0.430152
NC_000913	994765	994770		0.405121
NC_000913	994770	994775		0.330922
NC_000913	994775	994780		0.225210
NC_000913	994780	994785		0.188101
NC_000913	994785	994790		0.167152
NC_000913	994790	994795		0.182315
NC_000913	994795	994800		0.185077
NC_000913	994800	994805		0.197213
NC_000913	994805	994810		0.224895
NC_000913	994810	994815		0.231178
NC_000913	994815	994820		0.313673
NC_000913	994820	994825		0.186373
NC_000913	994825	994830		0.191675
NC_000913	994830	994835		0.152687
NC_000913	994835	994840		0.121162
NC_000913	994840	994845		0.069075
NC_000913	994845	994850		0.101658
NC_000913	994850	994855		0.123989
NC_000913	994855	994860		0.236403
NC_000913	994860	994865		0.292579
NC_000913	994865	994870		0.232762
NC_000913	994870	994875		0.178119
NC_000913	994875	994880		0.184346
NC_000913	994880	994885		0.216322
NC_000913	994885	994890		0.197406
NC_000913	994890	994895		0.217979
NC_000913	994895	994900		0.117546
NC_000913	994900	994905		0.135232
NC_000913	994905	994910		0.194356
NC_000913	994910	994915		0.173698
NC_000913	994915	994920		0.205668
NC_000913	994920	994925		0.175064
NC_000913	994925	994930		0.123472
NC_000913	994930	994935		0.210097
NC_000913	994935	994940		0.253369
NC_000913	994940	994945		0.153727
NC_000913	994945	994950		0.115603
NC_000913	994950	994955		0.112165
NC_000913	994955	994960		0.109470
NC_000913	994960	994965		0.100756
NC_000913	994965	994970		0.084345
NC_000913	994970	994975		0.067933
NC_000913	994975	994980		0.103211
NC_000913	994980	994985		0.137017
NC_000913	994985	994990		0.104702
NC_000913	994990	994995		0.126882
NC_000913	994995	995000		0.081146
NC_000913	995000	995005		0.067840
NC_000913	995005	995010		0.083482
NC_000913	995010	995015		0.093837
NC_000913	995015	995020		0.078719
NC_000913	995020	995025		0.119984
NC_000913	995025	995030		0.082679
NC_000913	995030	995035		0.068480
NC_000913	995035	995040		0.192903
NC_000913	995040	995045		0.414546
NC_000913	995045	995050		0.446397
NC_000913	995050	995055		0.370238
NC_000913	995055	995060		0.392244
NC_000913	995060	995065		0.322419
NC_000913	995065	995070		0.361465
NC_000913	995070	995075		0.473945
NC_000913	995075	995080		0.442008
NC_000913	995080	995085		0.437091
NC_000913	995085	995090		0.423879
NC_000913	995090	995095		0.399118
NC_000913	995095	995100		0.393160
NC_000913	995100	995105		0.463970
NC_000913	995105	995110		0.471771
NC_000913	995110	995115		0.365387
NC_000913	995115	995120		0.335140
NC_000913	995120	995125		0.280290
NC_000913	995125	995130		0.264182
NC_000913	995130	995135		0.143342
NC_000913	995135	995140		0.143931
NC_000913	995140	995145		0.113591
NC_000913	995145	995150		0.102911
NC_000913	995150	995155		0.123214
NC_000913	995155	995160		0.167798
NC_000913	995160	995165		0.147793
NC_000913	995165	995170		0.231082
NC_000913	995170	995175		0.312706
NC_000913	995175	995180		0.329433
NC_000913	995180	995185		0.263227
NC_000913	995185	995190		0.301856
NC_000913	995190	995195		0.302012
NC_000913	995195	995200		0.199724
NC_000913	995200	995205		0.197899
NC_000913	995205	995210		0.282661
NC_000913	995210	995215		0.318290
NC_000913	995215	995220		0.264390
NC_000913	995220	995225		0.280029
NC_000913	995225	995230		0.235371
NC_000913	995230	995235		0.218236
NC_000913	995235	995240		0.128191
NC_000913	995240	995245		0.026402
NC_000913	995245	995250		0.035978
NC_000913	995250	995255		0.029497
NC_000913	995255	995260		0.000732
NC_000913	995260	995265		0.000885
NC_000913	995265	995270		0.000859
NC_000913	995270	995275		0.000824
NC_000913	995275	995280		0.000433
NC_000913	995280	995285		0.000368
NC_000913	995285	995290		0.000906
NC_000913	995290	995295		0.007226
NC_000913	995295	995300		0.087133
NC_000913	995300	995305		0.107170
NC_000913	995305	995310		0.138562
NC_000913	995310	995315		0.197209
NC_000913	995315	995320		0.056017
NC_000913	995320	995325		0.046726
NC_000913	995325	995330		0.089288
NC_000913	995330	995335		0.091272
NC_000913	995335	995340		0.064549
NC_000913	995340	995345		0.091164
NC_000913	995345	995350		0.130165
NC_000913	995350	995355		0.131441
NC_000913	995355	995360		0.176176
NC_000913	995360	995365		0.175679
NC_000913	995365	995370		0.140706
NC_000913	995370	995375		0.115282
NC_000913	995375	995380		0.046517
NC_000913	995380	995385		0.039060
NC_000913	995385	995390		0.023452
NC_000913	995390	995395		0.017159
NC_000913	995395	995400		0.023100
NC_000913	995400	995405		0.016152
NC_000913	995405	995410		0.015353
NC_000913	995410	995415		0.015918
NC_000913	995415	995420		0.039840
NC_000913	995420	995425		0.067005
NC_000913	995425	995430		0.051676
NC_000913	995430	995435		0.044461
NC_000913	995435	995440		0.049452
NC_000913	995440	995445		0.041626
NC_000913	995445	995450		0.063223
NC_000913	995450	995455		0.075814
NC_000913	995455	995460		0.152902
NC_000913	995460	995465		0.097263
NC_000913	995465	995470		0.110435
NC_000913	995470	995475		0.103474
NC_000913	995475	995480		0.097523
NC_000913	995480	995485		0.120053
NC_000913	995485	995490		0.118234
NC_000913	995490	995495		0.047318
NC_000913	995495	995500		0.027773
NC_000913	995500	995505		0.017050
NC_000913	995505	995510		0.014674
NC_000913	995510	995515		0.017642
NC_000913	995515	995520		0.021460
NC_000913	995520	995525		0.081373
NC_000913	995525	995530		0.142856
NC_000913	995530	995535		0.181429
NC_000913	995535	995540		0.515057
NC_000913	995540	995545		0.494834
NC_000913	995545	995550		0.448253
NC_000913	995550	995555		0.359824
NC_000913	995555	995560		0.272841
NC_000913	995560	995565		0.544412
NC_000913	995565	995570		0.616730
NC_000913	995570	995575		0.593949
NC_000913	995575	995580		0.525368
NC_000913	995580	995585		0.472263
NC_000913	995585	995590		0.428288
NC_000913	995590	995595		0.441533
NC_000913	995595	995600		0.524911
NC_000913	995600	995605		0.540964
NC_000913	995605	995610		0.462348
NC_000913	995610	995615		0.509412
NC_000913	995615	995620		1.163970
NC_000913	995620	995625		0.475323
NC_000913	995625	995630		0.416691
NC_000913	995630	995635		0.422515
NC_000913	995635	995640		0.413719
NC_000913	995640	995645		0.384365
NC_000913	995645	995650		0.405509
NC_000913	995650	995655		0.486332
NC_000913	995655	995660		0.654842
NC_000913	995660	995665		0.712788
NC_000913	995665	995670		0.983118
NC_000913	995670	995675		1.136323
NC_000913	995675	995680		0.930771
NC_000913	995680	995685		0.858320
NC_000913	995685	995690		0.885708
NC_000913	995690	995695		0.715988
NC_000913	995695	995700		0.342518
NC_000913	995700	995705		0.313930
NC_000913	995705	995710		0.243288
NC_000913	995710	995715		0.219378
NC_000913	995715	995720		0.220124
NC_000913	995720	995725		0.198016
NC_000913	995725	995730		0.233122
NC_000913	995730	995735		0.259489
NC_000913	995735	995740		0.357566
NC_000913	995740	995745		0.405823
NC_000913	995745	995750		0.369024
NC_000913	995750	995755		0.349225
NC_000913	995755	995760		0.377571
NC_000913	995760	995765		0.387141
NC_000913	995765	995770		0.399516
NC_000913	995770	995775		0.376927
NC_000913	995775	995780		0.362912
NC_000913	995780	995785		0.364511
NC_000913	995785	995790		0.372788
NC_000913	995790	995795		0.445177
NC_000913	995795	995800		0.607525
NC_000913	995800	995805		0.532086
NC_000913	995805	995810		0.392658
NC_000913	995810	995815		0.415910
NC_000913	995815	995820		0.353766
NC_000913	995820	995825		0.223011
NC_000913	995825	995830		0.246113
NC_000913	995830	995835		0.220232
NC_000913	995835	995840		0.212506
NC_000913	995840	995845		0.248382
NC_000913	995845	995850		0.460715
NC_000913	995850	995855		0.296823
NC_000913	995855	995860		0.240147
NC_000913	995860	995865		0.307020
NC_000913	995865	995870		0.324964
NC_000913	995870	995875		0.295547
NC_000913	995875	995880		0.309150
NC_000913	995880	995885		0.312990
NC_000913	995885	995890		0.350393
NC_000913	995890	995895		0.371673
NC_000913	995895	995900		0.627797
NC_000913	995900	995905		0.526735
NC_000913	995905	995910		0.741165
NC_000913	995910	995915		0.901765
NC_000913	995915	995920		0.779797
NC_000913	995920	995925		0.795957
NC_000913	995925	995930		0.643465
NC_000913	995930	995935		0.999669
NC_000913	995935	995940		0.818976
NC_000913	995940	995945		1.029920
NC_000913	995945	995950		1.592838
NC_000913	995950	995955		1.997471
NC_000913	995955	995960		1.958441
NC_000913	995960	995965		2.074404
NC_000913	995965	995970		2.649577
NC_000913	995970	995975		3.642784
NC_000913	995975	995980		8.048972
NC_000913	995980	995985		6.765838
NC_000913	995985	995990		6.013265
NC_000913	995990	995995		4.943157
NC_000913	995995	996000		3.602934
NC_000913	996000	996005		1.824418
NC_000913	996005	996010		1.090804
NC_000913	996010	996015		0.685240
NC_000913	996015	996020		0.654367
NC_000913	996020	996025		0.409288
NC_000913	996025	996030		0.363107
NC_000913	996030	996035		0.363575
NC_000913	996035	996040		0.551151
NC_000913	996040	996045		0.257373
NC_000913	996045	996050		0.188494
NC_000913	996050	996055		0.260459
NC_000913	996055	996060		0.255579
NC_000913	996060	996065		0.188123
NC_000913	996065	996070		0.216044
NC_000913	996070	996075		0.242179
NC_000913	996075	996080		0.284144
NC_000913	996080	996085		0.268997
NC_000913	996085	996090		0.276729
NC_000913	996090	996095		0.257293
NC_000913	996095	996100		0.244891
NC_000913	996100	996105		0.222323
NC_000913	996105	996110		0.259948
NC_000913	996110	996115		0.300933
NC_000913	996115	996120		0.389341
NC_000913	996120	996125		0.429359
NC_000913	996125	996130		0.675241
NC_000913	996130	996135		0.811172
NC_000913	996135	996140		0.691519
NC_000913	996140	996145		0.730169
NC_000913	996145	996150		0.905391
NC_000913	996150	996155		0.874596
NC_000913	996155	996160		0.649804
NC_000913	996160	996165		0.577184
NC_000913	996165	996170		0.524476
NC_000913	996170	996175		0.539874
NC_000913	996175	996180		0.545698
NC_000913	996180	996185		0.675277
NC_000913	996185	996190		0.515251
NC_000913	996190	996195		0.491082
NC_000913	996195	996200		0.433033
NC_000913	996200	996205		0.325062
NC_000913	996205	996210		0.305139
NC_000913	996210	996215		0.194001
NC_000913	996215	996220		0.158777
NC_000913	996220	996225		0.165322
NC_000913	996225	996230		0.155384
NC_000913	996230	996235		0.232034
NC_000913	996235	996240		0.284689
NC_000913	996240	996245		0.167830
NC_000913	996245	996250		0.199673
NC_000913	996250	996255		0.153825
NC_000913	996255	996260		0.222400
NC_000913	996260	996265		0.221875
NC_000913	996265	996270		0.159794
NC_000913	996270	996275		0.125377
NC_000913	996275	996280		0.099480
NC_000913	996280	996285		0.117200
NC_000913	996285	996290		0.124088
NC_000913	996290	996295		0.151383
NC_000913	996295	996300		0.110927
NC_000913	996300	996305		0.125751
NC_000913	996305	996310		0.140514
NC_000913	996310	996315		0.429738
NC_000913	996315	996320		0.553146
NC_000913	996320	996325		0.520443
NC_000913	996325	996330		0.507327
NC_000913	996330	996335		0.260330
NC_000913	996335	996340		0.219299
NC_000913	996340	996345		0.226906
NC_000913	996345	996350		0.200216
NC_000913	996350	996355		0.190751
NC_000913	996355	996360		0.153943
NC_000913	996360	996365		0.141198
NC_000913	996365	996370		0.140700
NC_000913	996370	996375		0.658966
NC_000913	996375	996380		0.527873
NC_000913	996380	996385		0.339927
NC_000913	996385	996390		0.497381
NC_000913	996390	996395		0.539820
NC_000913	996395	996400		0.329141
NC_000913	996400	996405		0.387626
NC_000913	996405	996410		0.465218
NC_000913	996410	996415		0.338186
NC_000913	996415	996420		0.395091
NC_000913	996420	996425		0.547988
NC_000913	996425	996430		0.477445
NC_000913	996430	996435		0.373220
NC_000913	996435	996440		0.334573
NC_000913	996440	996445		0.316621
NC_000913	996445	996450		0.429729
NC_000913	996450	996455		0.439160
NC_000913	996455	996460		0.349161
NC_000913	996460	996465		0.467628
NC_000913	996465	996470		0.933276
NC_000913	996470	996475		0.960205
NC_000913	996475	996480		0.552023
NC_000913	996480	996485		0.138836
NC_000913	996485	996490		0.083929
NC_000913	996490	996495		0.066067
NC_000913	996495	996500		0.064677
NC_000913	996500	996505		0.055557
NC_000913	996505	996510		0.054595
NC_000913	996510	996515		0.059370
NC_000913	996515	996520		0.119594
NC_000913	996520	996525		0.119126
NC_000913	996525	996530		0.122263
NC_000913	996530	996535		0.114639
NC_000913	996535	996540		0.150475
NC_000913	996540	996545		0.057968
NC_000913	996545	996550		0.115245
NC_000913	996550	996555		0.087212
NC_000913	996555	996560		0.082551
NC_000913	996560	996565		0.053020
NC_000913	996565	996570		0.033888
NC_000913	996570	996575		0.031386
NC_000913	996575	996580		0.027684
NC_000913	996580	996585		0.044324
NC_000913	996585	996590		0.066158
NC_000913	996590	996595		0.068570
NC_000913	996595	996600		0.060764
NC_000913	996600	996605		0.070904
NC_000913	996605	996610		0.128916
NC_000913	996610	996615		0.155100
NC_000913	996615	996620		0.138872
NC_000913	996620	996625		0.133160
NC_000913	996625	996630		0.155034
NC_000913	996630	996635		0.154750
NC_000913	996635	996640		0.149711
NC_000913	996640	996645		0.135254
NC_000913	996645	996650		0.219685
NC_000913	996650	996655		0.137554
NC_000913	996655	996660		0.221452
NC_000913	996660	996665		0.337497
NC_000913	996665	996670		0.345237
NC_000913	996670	996675		0.369877
NC_000913	996675	996680		0.405704
NC_000913	996680	996685		0.380011
NC_000913	996685	996690		0.289973
NC_000913	996690	996695		0.665468
NC_000913	996695	996700		0.589753
NC_000913	996700	996705		0.564129
NC_000913	996705	996710		0.869865
NC_000913	996710	996715		0.369130
NC_000913	996715	996720		0.432451
NC_000913	996720	996725		0.391250
NC_000913	996725	996730		0.410578
NC_000913	996730	996735		0.292574
NC_000913	996735	996740		0.245105
NC_000913	996740	996745		0.274219
NC_000913	996745	996750		0.083488
NC_000913	996750	996755		0.076091
NC_000913	996755	996760		0.068252
NC_000913	996760	996765		0.026466
NC_000913	996765	996770		0.032128
NC_000913	996770	996775		0.019696
NC_000913	996775	996780		0.023715
NC_000913	996780	996785		0.188930
NC_000913	996785	996790		0.383607
NC_000913	996790	996795		0.553705
NC_000913	996795	996800		0.446038
NC_000913	996800	996805		0.441341
NC_000913	996805	996810		0.745921
NC_000913	996810	996815		0.792349
NC_000913	996815	996820		0.737169
NC_000913	996820	996825		0.850302
NC_000913	996825	996830		1.215385
NC_000913	996830	996835		0.904806
NC_000913	996835	996840		1.069384
NC_000913	996840	996845		1.019809
NC_000913	996845	996850		0.698170
NC_000913	996850	996855		0.949503
NC_000913	996855	996860		1.261565
NC_000913	996860	996865		1.134776
NC_000913	996865	996870		1.295278
NC_000913	996870	996875		1.281018
NC_000913	996875	996880		1.324490
NC_000913	996880	996885		1.150213
NC_000913	996885	996890		0.911832
NC_000913	996890	996895		0.688075
NC_000913	996895	996900		0.534351
NC_000913	996900	996905		0.401610
NC_000913	996905	996910		0.301502
NC_000913	996910	996915		0.149249
NC_000913	996915	996920		0.210703
NC_000913	996920	996925		0.200309
NC_000913	996925	996930		0.208202
NC_000913	996930	996935		0.280935
NC_000913	996935	996940		0.580901
NC_000913	996940	996945		0.353302
NC_000913	996945	996950		0.348275
NC_000913	996950	996955		0.516813
NC_000913	996955	996960		0.591171
NC_000913	996960	996965		0.543490
NC_000913	996965	996970		0.717237
NC_000913	996970	996975		0.652495
NC_000913	996975	996980		0.560132
NC_000913	996980	996985		0.619666
NC_000913	996985	996990		0.575942
NC_000913	996990	996995		0.376431
NC_000913	996995	997000		0.372202
NC_000913	997000	997005		0.313608
NC_000913	997005	997010		0.350091
NC_000913	997010	997015		0.459392
NC_000913	997015	997020		0.509489
NC_000913	997020	997025		0.664307
NC_000913	997025	997030		0.829498
NC_000913	997030	997035		2.261125
NC_000913	997035	997040		2.508365
NC_000913	997040	997045		2.877235
NC_000913	997045	997050		3.735793
NC_000913	997050	997055		4.578432
NC_000913	997055	997060		5.011825
NC_000913	997060	997065		5.528380
NC_000913	997065	997070		5.517050
NC_000913	997070	997075		7.044640
NC_000913	997075	997080		8.252419
NC_000913	997080	997085		8.183151
NC_000913	997085	997090		4.459662
NC_000913	997090	997095		4.108174
NC_000913	997095	997100		3.481090
NC_000913	997100	997105		2.403890
NC_000913	997105	997110		2.010475
NC_000913	997110	997115		1.816875
NC_000913	997115	997120		1.635078
NC_000913	997120	997125		1.147009
NC_000913	997125	997130		1.048668
NC_000913	997130	997135		0.873508
NC_000913	997135	997140		0.824260
NC_000913	997140	997145		0.719484
NC_000913	997145	997150		0.824038
NC_000913	997150	997155		0.802529
NC_000913	997155	997160		0.901860
NC_000913	997160	997165		0.884449
NC_000913	997165	997170		0.579160
NC_000913	997170	997175		0.644074
NC_000913	997175	997180		0.687882
NC_000913	997180	997185		0.643274
NC_000913	997185	997190		0.675268
NC_000913	997190	997195		0.771500
NC_000913	997195	997200		0.769184
NC_000913	997200	997205		0.804686
NC_000913	997205	997210		0.722494
NC_000913	997210	997215		0.723598
NC_000913	997215	997220		0.745985
NC_000913	997220	997225		0.670730
NC_000913	997225	997230		1.005468
NC_000913	997230	997235		0.843263
NC_000913	997235	997240		0.725038
NC_000913	997240	997245		0.728656
NC_000913	997245	997250		0.603790
NC_000913	997250	997255		0.581674
NC_000913	997255	997260		0.537744
NC_000913	997260	997265		0.413919
NC_000913	997265	997270		0.413890
NC_000913	997270	997275		0.424481
NC_000913	997275	997280		0.570805
NC_000913	997280	997285		0.603487
NC_000913	997285	997290		0.858542
NC_000913	997290	997295		0.605724
NC_000913	997295	997300		0.645020
NC_000913	997300	997305		0.560141
NC_000913	997305	997310		0.385511
NC_000913	997310	997315		0.315126
NC_000913	997315	997320		0.390522
NC_000913	997320	997325		0.278788
NC_000913	997325	997330		0.286808
NC_000913	997330	997335		0.240238
NC_000913	997335	997340		0.544753
NC_000913	997340	997345		0.564675
NC_000913	997345	997350		0.712007
NC_000913	997350	997355		0.774685
NC_000913	997355	997360		0.724332
NC_000913	997360	997365		0.797153
NC_000913	997365	997370		0.838079
NC_000913	997370	997375		0.709766
NC_000913	997375	997380		0.563962
NC_000913	997380	997385		0.543489
NC_000913	997385	997390		0.494481
NC_000913	997390	997395		0.417923
NC_000913	997395	997400		0.441513
NC_000913	997400	997405		0.456530
NC_000913	997405	997410		0.481791
NC_000913	997410	997415		1.836991
NC_000913	997415	997420		2.056185
NC_000913	997420	997425		2.479326
NC_000913	997425	997430		3.075687
NC_000913	997430	997435		3.072922
NC_000913	997435	997440		2.627552
NC_000913	997440	997445		2.938288
NC_000913	997445	997450		3.027208
NC_000913	997450	997455		3.263430
NC_000913	997455	997460		4.108100
NC_000913	997460	997465		4.501654
NC_000913	997465	997470		4.597787
NC_000913	997470	997475		4.590450
NC_000913	997475	997480		4.499536
NC_000913	997480	997485		5.169063
NC_000913	997485	997490		5.019593
NC_000913	997490	997495		5.409808
NC_000913	997495	997500		5.370316
NC_000913	997500	997505		5.806368
NC_000913	997505	997510		8.013333
NC_000913	997510	997515		9.535385
NC_000913	997515	997520		10.672157
NC_000913	997520	997525		11.390831
NC_000913	997525	997530		20.455402
NC_000913	997530	997535		27.219888
NC_000913	997535	997540		27.581545
NC_000913	997540	997545		28.556129
NC_000913	997545	997550		31.740302
NC_000913	997550	997555		42.395777
NC_000913	997555	997560		42.851652
NC_000913	997560	997565		42.420445
NC_000913	997565	997570		42.625105
NC_000913	997570	997575		42.669983
NC_000913	997575	997580		42.143661
NC_000913	997580	997585		41.011632
NC_000913	997585	997590		37.583774
NC_000913	997590	997595		37.379993
NC_000913	997595	997600		33.975177
NC_000913	997600	997605		30.457114
NC_000913	997605	997610		29.123960
NC_000913	997610	997615		23.568577
NC_000913	997615	997620		16.131112
NC_000913	997620	997625		15.400230
NC_000913	997625	997630		12.451366
NC_000913	997630	997635		11.623637
NC_000913	997635	997640		10.040470
NC_000913	997640	997645		9.211913
NC_000913	997645	997650		8.386051
NC_000913	997650	997655		5.033308
NC_000913	997655	997660		4.690931
NC_000913	997660	997665		3.880356
NC_000913	997665	997670		3.632042
NC_000913	997670	997675		2.736350
NC_000913	997675	997680		2.616622
NC_000913	997680	997685		2.084844
NC_000913	997685	997690		2.342193
NC_000913	997690	997695		2.070297
NC_000913	997695	997700		0.991872
NC_000913	997700	997705		0.696698
NC_000913	997705	997710		0.490140
NC_000913	997710	997715		0.214253
NC_000913	997715	997720		0.282866
NC_000913	997720	997725		0.199204
NC_000913	997725	997730		0.169206
NC_000913	997730	997735		0.051389
NC_000913	997735	997740		0.051711
NC_000913	997740	997745		0.063462
NC_000913	997745	997750		0.020529
NC_000913	997750	997755		0.018161
NC_000913	997755	997760		0.017234
NC_000913	997760	997765		0.063003
NC_000913	997765	997770		0.109384
NC_000913	997770	997775		0.054722
NC_000913	997775	997780		0.156495
NC_000913	997780	997785		0.047789
NC_000913	997785	997790		0.054253
NC_000913	997790	997795		0.054451
NC_000913	997795	997800		0.054292
NC_000913	997800	997805		0.180171
NC_000913	997805	997810		0.181505
NC_000913	997810	997815		0.127163
NC_000913	997815	997820		0.135940
NC_000913	997820	997825		0.121299
NC_000913	997825	997830		1.074299
NC_000913	997830	997835		1.446582
NC_000913	997835	997840		2.028828
NC_000913	997840	997845		2.399409
NC_000913	997845	997850		1.809044
NC_000913	997850	997855		1.699020
NC_000913	997855	997860		1.346841
NC_000913	997860	997865		1.085516
NC_000913	997865	997870		0.680122
NC_000913	997870	997875		0.967106
NC_000913	997875	997880		0.998229
NC_000913	997880	997885		0.952169
NC_000913	997885	997890		0.742671
NC_000913	997890	997895		0.808736
NC_000913	997895	997900		0.681967
NC_000913	997900	997905		0.425487
NC_000913	997905	997910		0.428176
NC_000913	997910	997915		0.542773
NC_000913	997915	997920		0.568866
NC_000913	997920	997925		0.488928
NC_000913	997925	997930		0.472233
NC_000913	997930	997935		0.467316
NC_000913	997935	997940		0.438162
NC_000913	997940	997945		0.517479
NC_000913	997945	997950		0.705722
NC_000913	997950	997955		0.884499
NC_000913	997955	997960		1.075990
NC_000913	997960	997965		1.030453
NC_000913	997965	997970		1.483184
NC_000913	997970	997975		1.116754
NC_000913	997975	997980		0.860700
NC_000913	997980	997985		0.534417
NC_000913	997985	997990		0.517419
NC_000913	997990	997995		0.477049
NC_000913	997995	998000		0.508644
NC_000913	998000	998005		0.526366
NC_000913	998005	998010		0.414450
NC_000913	998010	998015		0.325011
NC_000913	998015	998020		0.175852
NC_000913	998020	998025		0.220672
NC_000913	998025	998030		0.323466
NC_000913	998030	998035		0.602291
NC_000913	998035	998040		0.718818
NC_000913	998040	998045		0.578026
NC_000913	998045	998050		0.375474
NC_000913	998050	998055		0.373620
NC_000913	998055	998060		0.489883
NC_000913	998060	998065		0.438284
NC_000913	998065	998070		0.526700
NC_000913	998070	998075		0.616417
NC_000913	998075	998080		0.753150
NC_000913	998080	998085		0.739059
NC_000913	998085	998090		0.693142
NC_000913	998090	998095		1.045740
NC_000913	998095	998100		1.293305
NC_000913	998100	998105		1.617501
NC_000913	998105	998110		1.709080
NC_000913	998110	998115		2.782566
NC_000913	998115	998120		2.804977
NC_000913	998120	998125		2.245580
NC_000913	998125	998130		2.334777
NC_000913	998130	998135		2.211353
NC_000913	998135	998140		1.985206
NC_000913	998140	998145		1.976067
NC_000913	998145	998150		2.172934
NC_000913	998150	998155		2.249144
NC_000913	998155	998160		1.715729
NC_000913	998160	998165		1.746606
NC_000913	998165	998170		1.676151
NC_000913	998170	998175		1.209299
NC_000913	998175	998180		0.932249
NC_000913	998180	998185		0.975688
NC_000913	998185	998190		1.134838
NC_000913	998190	998195		1.321656
NC_000913	998195	998200		1.259106
NC_000913	998200	998205		1.454607
NC_000913	998205	998210		1.471272
NC_000913	998210	998215		1.190457
NC_000913	998215	998220		1.379939
NC_000913	998220	998225		1.511261
NC_000913	998225	998230		1.901374
NC_000913	998230	998235		2.085939
NC_000913	998235	998240		3.341633
NC_000913	998240	998245		2.992645
NC_000913	998245	998250		2.189474
NC_000913	998250	998255		2.130249
NC_000913	998255	998260		1.414115
NC_000913	998260	998265		1.168377
NC_000913	998265	998270		1.079799
NC_000913	998270	998275		1.071892
NC_000913	998275	998280		0.969968
NC_000913	998280	998285		0.893121
NC_000913	998285	998290		0.979172
NC_000913	998290	998295		1.604844
NC_000913	998295	998300		1.979181
NC_000913	998300	998305		2.410232
NC_000913	998305	998310		3.241131
NC_000913	998310	998315		4.227629
NC_000913	998315	998320		4.061047
NC_000913	998320	998325		3.954759
NC_000913	998325	998330		3.522998
NC_000913	998330	998335		3.292693
NC_000913	998335	998340		3.431265
NC_000913	998340	998345		3.825243
NC_000913	998345	998350		3.117114
NC_000913	998350	998355		2.623146
NC_000913	998355	998360		2.435776
NC_000913	998360	998365		2.124491
NC_000913	998365	998370		2.208301
NC_000913	998370	998375		1.447567
NC_000913	998375	998380		1.025063
NC_000913	998380	998385		0.591130
NC_000913	998385	998390		0.565462
NC_000913	998390	998395		0.428852
NC_000913	998395	998400		0.276345
NC_000913	998400	998405		0.039634
NC_000913	998405	998410		0.084882
NC_000913	998410	998415		0.227743
NC_000913	998415	998420		0.228083
NC_000913	998420	998425		0.184982
NC_000913	998425	998430		0.338047
NC_000913	998430	998435		0.272164
NC_000913	998435	998440		0.403632
NC_000913	998440	998445		1.019144
NC_000913	998445	998450		1.013774
NC_000913	998450	998455		1.139864
NC_000913	998455	998460		1.331466
NC_000913	998460	998465		2.012952
NC_000913	998465	998470		1.499486
NC_000913	998470	998475		1.207905
NC_000913	998475	998480		1.328398
NC_000913	998480	998485		1.580717
NC_000913	998485	998490		2.006555
NC_000913	998490	998495		0.824677
NC_000913	998495	998500		0.785503
NC_000913	998500	998505		0.861436
NC_000913	998505	998510		1.028011
NC_000913	998510	998515		1.232268
NC_000913	998515	998520		1.355589
NC_000913	998520	998525		1.798385
NC_000913	998525	998530		1.358631
NC_000913	998530	998535		1.198797
NC_000913	998535	998540		1.070374
NC_000913	998540	998545		0.831382
NC_000913	998545	998550		0.434608
NC_000913	998550	998555		0.478476
NC_000913	998555	998560		0.382163
NC_000913	998560	998565		0.319647
NC_000913	998565	998570		0.319576
NC_000913	998570	998575		0.451216
NC_000913	998575	998580		0.562417
NC_000913	998580	998585		0.603035
NC_000913	998585	998590		0.532618
NC_000913	998590	998595		0.525017
NC_000913	998595	998600		0.637643
NC_000913	998600	998605		0.816408
NC_000913	998605	998610		0.786326
NC_000913	998610	998615		1.445844
NC_000913	998615	998620		0.630309
NC_000913	998620	998625		0.636836
NC_000913	998625	998630		0.423603
NC_000913	998630	998635		0.357227
NC_000913	998635	998640		0.366183
NC_000913	998640	998645		0.418166
NC_000913	998645	998650		0.317648
NC_000913	998650	998655		0.287131
NC_000913	998655	998660		0.361097
NC_000913	998660	998665		0.539412
NC_000913	998665	998670		0.369145
NC_000913	998670	998675		0.900743
NC_000913	998675	998680		1.400741
NC_000913	998680	998685		1.683872
NC_000913	998685	998690		1.882785
NC_000913	998690	998695		2.062699
NC_000913	998695	998700		1.537448
NC_000913	998700	998705		1.347799
NC_000913	998705	998710		0.992448
NC_000913	998710	998715		1.752663
NC_000913	998715	998720		1.967043
NC_000913	998720	998725		1.650132
NC_000913	998725	998730		1.316259
NC_000913	998730	998735		1.778492
NC_000913	998735	998740		1.625642
NC_000913	998740	998745		1.813596
NC_000913	998745	998750		2.064992
NC_000913	998750	998755		2.564657
NC_000913	998755	998760		2.874637
NC_000913	998760	998765		2.684551
NC_000913	998765	998770		3.175164
NC_000913	998770	998775		2.342623
NC_000913	998775	998780		2.616978
NC_000913	998780	998785		2.396455
NC_000913	998785	998790		0.863452
NC_000913	998790	998795		0.857371
NC_000913	998795	998800		0.954114
NC_000913	998800	998805		1.019762
NC_000913	998805	998810		0.761869
NC_000913	998810	998815		0.609481
NC_000913	998815	998820		0.393586
NC_000913	998820	998825		0.452886
NC_000913	998825	998830		0.516047
NC_000913	998830	998835		0.208801
NC_000913	998835	998840		0.132646
NC_000913	998840	998845		0.087242
NC_000913	998845	998850		0.079273
NC_000913	998850	998855		0.043852
NC_000913	998855	998860		0.128755
NC_000913	998860	998865		0.143152
NC_000913	998865	998870		0.251849
NC_000913	998870	998875		0.367366
NC_000913	998875	998880		0.360660
NC_000913	998880	998885		0.517550
NC_000913	998885	998890		0.518494
NC_000913	998890	998895		0.611596
NC_000913	998895	998900		0.764116
NC_000913	998900	998905		0.725120
NC_000913	998905	998910		0.843475
NC_000913	998910	998915		1.186353
NC_000913	998915	998920		1.187374
NC_000913	998920	998925		1.183791
NC_000913	998925	998930		1.082225
NC_000913	998930	998935		0.937449
NC_000913	998935	998940		0.981793
NC_000913	998940	998945		0.961350
NC_000913	998945	998950		0.912268
NC_000913	998950	998955		0.948583
NC_000913	998955	998960		0.872108
NC_000913	998960	998965		1.089085
NC_000913	998965	998970		1.233362
NC_000913	998970	998975		1.378208
NC_000913	998975	998980		1.555817
NC_000913	998980	998985		1.710206
NC_000913	998985	998990		1.952994
NC_000913	998990	998995		2.324607
NC_000913	998995	999000		2.238472
NC_000913	999000	999005		2.442602
NC_000913	999005	999010		3.182747
NC_000913	999010	999015		3.319280
NC_000913	999015	999020		3.775406
NC_000913	999020	999025		7.470974
NC_000913	999025	999030		12.172092
NC_000913	999030	999035		13.130713
NC_000913	999035	999040		13.920859
NC_000913	999040	999045		13.751330
NC_000913	999045	999050		14.038033
NC_000913	999050	999055		14.017652
NC_000913	999055	999060		13.977979
NC_000913	999060	999065		14.299891
NC_000913	999065	999070		14.659973
NC_000913	999070	999075		13.756915
NC_000913	999075	999080		13.168636
NC_000913	999080	999085		11.927092
NC_000913	999085	999090		7.684553
NC_000913	999090	999095		4.248656
NC_000913	999095	999100		3.536926
NC_000913	999100	999105		3.660902
NC_000913	999105	999110		2.997855
NC_000913	999110	999115		2.780965
NC_000913	999115	999120		2.704912
NC_000913	999120	999125		2.548044
NC_000913	999125	999130		2.526598
NC_000913	999130	999135		2.517071
NC_000913	999135	999140		2.022994
NC_000913	999140	999145		1.743092
NC_000913	999145	999150		1.485045
NC_000913	999150	999155		0.980442
NC_000913	999155	999160		0.731634
NC_000913	999160	999165		0.698523
NC_000913	999165	999170		0.623548
NC_000913	999170	999175		0.584477
NC_000913	999175	999180		0.546584
NC_000913	999180	999185		0.808922
NC_000913	999185	999190		1.230036
NC_000913	999190	999195		1.412615
NC_000913	999195	999200		1.458915
NC_000913	999200	999205		0.963276
NC_000913	999205	999210		1.056969
NC_000913	999210	999215		0.906821
NC_000913	999215	999220		0.840986
NC_000913	999220	999225		0.471387
NC_000913	999225	999230		0.282584
NC_000913	999230	999235		0.315898
NC_000913	999235	999240		0.162029
NC_000913	999240	999245		0.180332
NC_000913	999245	999250		0.215163
NC_000913	999250	999255		0.264458
NC_000913	999255	999260		0.248598
NC_000913	999260	999265		0.285757
NC_000913	999265	999270		0.392307
NC_000913	999270	999275		0.507862
NC_000913	999275	999280		0.979437
NC_000913	999280	999285		1.115814
NC_000913	999285	999290		1.119409
NC_000913	999290	999295		1.338982
NC_000913	999295	999300		0.716871
NC_000913	999300	999305		0.624554
NC_000913	999305	999310		0.903904
NC_000913	999310	999315		1.007440
NC_000913	999315	999320		0.753867
NC_000913	999320	999325		0.555749
NC_000913	999325	999330		0.733514
NC_000913	999330	999335		0.609328
NC_000913	999335	999340		0.458336
NC_000913	999340	999345		0.319846
NC_000913	999345	999350		0.273513
NC_000913	999350	999355		0.178063
NC_000913	999355	999360		0.096257
NC_000913	999360	999365		0.033055
NC_000913	999365	999370		0.029488
NC_000913	999370	999375		0.026565
NC_000913	999375	999380		0.039765
NC_000913	999380	999385		0.037091
NC_000913	999385	999390		0.033512
NC_000913	999390	999395		0.021647
NC_000913	999395	999400		0.032342
NC_000913	999400	999405		0.022320
NC_000913	999405	999410		0.021933
NC_000913	999410	999415		0.022564
NC_000913	999415	999420		0.026839
NC_000913	999420	999425		0.019565
NC_000913	999425	999430		0.010878
NC_000913	999430	999435		0.013104
NC_000913	999435	999440		0.011545
NC_000913	999440	999445		0.013522
NC_000913	999445	999450		0.017737
NC_000913	999450	999455		0.018399
NC_000913	999455	999460		0.022163
NC_000913	999460	999465		0.025765
NC_000913	999465	999470		0.028901
NC_000913	999470	999475		0.021421
NC_000913	999475	999480		0.026050
NC_000913	999480	999485		0.109313
NC_000913	999485	999490		0.087398
NC_000913	999490	999495		0.119997
NC_000913	999495	999500		0.128352
NC_000913	999500	999505		0.178622
NC_000913	999505	999510		0.129825
NC_000913	999510	999515		0.137093
NC_000913	999515	999520		0.304531
NC_000913	999520	999525		0.243645
NC_000913	999525	999530		0.254228
NC_000913	999530	999535		0.200059
NC_000913	999535	999540		0.249842
NC_000913	999540	999545		0.240919
NC_000913	999545	999550		0.240763
NC_000913	999550	999555		0.290087
NC_000913	999555	999560		0.366721
NC_000913	999560	999565		0.432130
NC_000913	999565	999570		0.911805
NC_000913	999570	999575		1.144527
NC_000913	999575	999580		1.618974
NC_000913	999580	999585		1.342841
NC_000913	999585	999590		1.538437
NC_000913	999590	999595		1.697252
NC_000913	999595	999600		1.311691
NC_000913	999600	999605		1.229605
NC_000913	999605	999610		0.976161
NC_000913	999610	999615		1.036376
NC_000913	999615	999620		1.549323
NC_000913	999620	999625		1.589308
NC_000913	999625	999630		1.636643
NC_000913	999630	999635		1.593949
NC_000913	999635	999640		0.656751
NC_000913	999640	999645		0.461064
NC_000913	999645	999650		0.357681
NC_000913	999650	999655		0.278295
NC_000913	999655	999660		0.340132
NC_000913	999660	999665		0.300386
NC_000913	999665	999670		0.145882
NC_000913	999670	999675		0.102223
NC_000913	999675	999680		0.108660
NC_000913	999680	999685		0.082603
NC_000913	999685	999690		0.148172
NC_000913	999690	999695		0.087527
NC_000913	999695	999700		0.058174
NC_000913	999700	999705		0.013888
NC_000913	999705	999710		0.016782
NC_000913	999710	999715		0.014553
NC_000913	999715	999720		0.036498
NC_000913	999720	999725		0.041487
NC_000913	999725	999730		0.029542
NC_000913	999730	999735		0.120627
NC_000913	999735	999740		0.171061
NC_000913	999740	999745		0.321303
NC_000913	999745	999750		0.325314
NC_000913	999750	999755		1.138520
NC_000913	999755	999760		0.535638
NC_000913	999760	999765		0.233136
NC_000913	999765	999770		0.216656
NC_000913	999770	999775		0.273595
NC_000913	999775	999780		0.244093
NC_000913	999780	999785		0.095915
NC_000913	999785	999790		0.094598
NC_000913	999790	999795		0.079071
NC_000913	999795	999800		0.040189
NC_000913	999800	999805		0.062218
NC_000913	999805	999810		0.037857
NC_000913	999810	999815		0.025324
NC_000913	999815	999820		0.021439
NC_000913	999820	999825		0.135742
NC_000913	999825	999830		0.089669
NC_000913	999830	999835		0.084075
NC_000913	999835	999840		0.086098
NC_000913	999840	999845		0.061495
NC_000913	999845	999850		0.059558
NC_000913	999850	999855		0.067546
NC_000913	999855	999860		0.015973
NC_000913	999860	999865		0.007927
NC_000913	999865	999870		0.020218
NC_000913	999870	999875		0.034002
NC_000913	999875	999880		0.061639
NC_000913	999880	999885		0.091450
NC_000913	999885	999890		0.105585
NC_000913	999890	999895		0.163091
NC_000913	999895	999900		0.161365
NC_000913	999900	999905		0.227597
NC_000913	999905	999910		0.295125
NC_000913	999910	999915		0.504073
NC_000913	999915	999920		0.450603
NC_000913	999920	999925		0.365751
NC_000913	999925	999930		0.595198
NC_000913	999930	999935		0.493033
NC_000913	999935	999940		0.474506
NC_000913	999940	999945		0.151517
NC_000913	999945	999950		0.269662
NC_000913	999950	999955		0.314133
NC_000913	999955	999960		0.303377
NC_000913	999960	999965		0.293637
NC_000913	999965	999970		0.263091
NC_000913	999970	999975		0.239199
NC_000913	999975	999980		0.255725
NC_000913	999980	999985		0.282337
NC_000913	999985	999990		0.275432
NC_000913	999990	999995		0.205503
NC_000913	999995	1000000		0.176171
NC_000913	1000000	1000005		0.387522
NC_000913	1000005	1000010		0.454197
NC_000913	1000010	1000015		0.644190
NC_000913	1000015	1000020		0.738416
NC_000913	1000020	1000025		0.878283
NC_000913	1000025	1000030		0.815080
NC_000913	1000030	1000035		0.641162
NC_000913	1000035	1000040		0.552398
NC_000913	1000040	1000045		0.666224
NC_000913	1000045	1000050		0.338082
NC_000913	1000050	1000055		0.370478
NC_000913	1000055	1000060		0.268343
NC_000913	1000060	1000065		0.317891
NC_000913	1000065	1000070		0.270612
NC_000913	1000070	1000075		0.234208
NC_000913	1000075	1000080		0.254760
NC_000913	1000080	1000085		0.280545
NC_000913	1000085	1000090		0.482629
NC_000913	1000090	1000095		0.457469
NC_000913	1000095	1000100		0.431411
NC_000913	1000100	1000105		0.201675
NC_000913	1000105	1000110		0.318273
NC_000913	1000110	1000115		0.295085
NC_000913	1000115	1000120		0.194675
NC_000913	1000120	1000125		0.288426
NC_000913	1000125	1000130		0.452672
NC_000913	1000130	1000135		0.517868
NC_000913	1000135	1000140		0.487783
NC_000913	1000140	1000145		0.512198
NC_000913	1000145	1000150		0.266706
NC_000913	1000150	1000155		0.468778
NC_000913	1000155	1000160		0.457786
NC_000913	1000160	1000165		0.484458
NC_000913	1000165	1000170		0.368956
NC_000913	1000170	1000175		0.104254
NC_000913	1000175	1000180		0.018730
NC_000913	1000180	1000185		0.022442
NC_000913	1000185	1000190		0.015031
NC_000913	1000190	1000195		0.026239
NC_000913	1000195	1000200		0.038835
NC_000913	1000200	1000205		0.037869
NC_000913	1000205	1000210		0.028064
NC_000913	1000210	1000215		0.065849
NC_000913	1000215	1000220		0.178360
NC_000913	1000220	1000225		0.703735
NC_000913	1000225	1000230		1.152059
NC_000913	1000230	1000235		1.055348
NC_000913	1000235	1000240		1.113495
NC_000913	1000240	1000245		1.118590
NC_000913	1000245	1000250		1.414526
NC_000913	1000250	1000255		1.507848
NC_000913	1000255	1000260		1.458479
NC_000913	1000260	1000265		1.803370
NC_000913	1000265	1000270		1.332094
NC_000913	1000270	1000275		1.357638
NC_000913	1000275	1000280		1.269971
NC_000913	1000280	1000285		1.068615
NC_000913	1000285	1000290		1.001314
NC_000913	1000290	1000295		1.028004
NC_000913	1000295	1000300		0.734038
NC_000913	1000300	1000305		1.061056
NC_000913	1000305	1000310		1.079454
NC_000913	1000310	1000315		0.890304
NC_000913	1000315	1000320		0.914666
NC_000913	1000320	1000325		1.199691
NC_000913	1000325	1000330		1.206593
NC_000913	1000330	1000335		0.603906
NC_000913	1000335	1000340		0.726575
NC_000913	1000340	1000345		0.579526
NC_000913	1000345	1000350		0.591099
NC_000913	1000350	1000355		0.531889
NC_000913	1000355	1000360		0.622588
NC_000913	1000360	1000365		0.529930
NC_000913	1000365	1000370		0.510406
NC_000913	1000370	1000375		0.610530
NC_000913	1000375	1000380		0.587103
NC_000913	1000380	1000385		0.567469
NC_000913	1000385	1000390		0.553586
NC_000913	1000390	1000395		0.533365
NC_000913	1000395	1000400		0.610838
NC_000913	1000400	1000405		0.457898
NC_000913	1000405	1000410		0.549304
NC_000913	1000410	1000415		0.605151
NC_000913	1000415	1000420		0.570940
NC_000913	1000420	1000425		0.460280
NC_000913	1000425	1000430		0.216269
NC_000913	1000430	1000435		0.107291
NC_000913	1000435	1000440		0.063803
NC_000913	1000440	1000445		0.048976
NC_000913	1000445	1000450		0.053776
NC_000913	1000450	1000455		0.031486
NC_000913	1000455	1000460		0.036725
NC_000913	1000460	1000465		0.012727
NC_000913	1000465	1000470		0.041014
NC_000913	1000470	1000475		0.072421
NC_000913	1000475	1000480		0.075780
NC_000913	1000480	1000485		0.083058
NC_000913	1000485	1000490		0.060842
NC_000913	1000490	1000495		0.062806
NC_000913	1000495	1000500		0.026883
NC_000913	1000500	1000505		0.040596
NC_000913	1000505	1000510		0.046582
NC_000913	1000510	1000515		0.031059
NC_000913	1000515	1000520		0.019500
NC_000913	1000520	1000525		0.028885
NC_000913	1000525	1000530		0.033132
NC_000913	1000530	1000535		0.100014
NC_000913	1000535	1000540		0.265276
NC_000913	1000540	1000545		0.215514
NC_000913	1000545	1000550		0.173443
NC_000913	1000550	1000555		0.064964
NC_000913	1000555	1000560		0.048966
NC_000913	1000560	1000565		0.048864
NC_000913	1000565	1000570		0.015705
NC_000913	1000570	1000575		0.025488
NC_000913	1000575	1000580		0.019416
NC_000913	1000580	1000585		0.020551
NC_000913	1000585	1000590		0.020409
NC_000913	1000590	1000595		0.029190
NC_000913	1000595	1000600		0.032922
NC_000913	1000600	1000605		0.289454
NC_000913	1000605	1000610		0.504368
NC_000913	1000610	1000615		0.315720
NC_000913	1000615	1000620		0.137549
NC_000913	1000620	1000625		0.026925
NC_000913	1000625	1000630		0.024057
NC_000913	1000630	1000635		0.021487
NC_000913	1000635	1000640		0.050081
NC_000913	1000640	1000645		0.063565
NC_000913	1000645	1000650		0.041770
NC_000913	1000650	1000655		0.047726
NC_000913	1000655	1000660		0.615344
NC_000913	1000660	1000665		0.721144
NC_000913	1000665	1000670		1.322148
NC_000913	1000670	1000675		1.465238
NC_000913	1000675	1000680		1.115778
NC_000913	1000680	1000685		1.314522
NC_000913	1000685	1000690		1.445945
NC_000913	1000690	1000695		0.997473
NC_000913	1000695	1000700		0.950584
NC_000913	1000700	1000705		1.391778
NC_000913	1000705	1000710		1.773902
NC_000913	1000710	1000715		1.732998
NC_000913	1000715	1000720		1.571824
NC_000913	1000720	1000725		1.748765
NC_000913	1000725	1000730		1.210548
NC_000913	1000730	1000735		1.354636
NC_000913	1000735	1000740		1.279448
NC_000913	1000740	1000745		1.241165
NC_000913	1000745	1000750		1.164782
NC_000913	1000750	1000755		1.236140
NC_000913	1000755	1000760		1.425388
NC_000913	1000760	1000765		1.508867
NC_000913	1000765	1000770		1.391802
NC_000913	1000770	1000775		1.345027
NC_000913	1000775	1000780		1.263048
NC_000913	1000780	1000785		1.497731
NC_000913	1000785	1000790		1.444898
NC_000913	1000790	1000795		2.075816
NC_000913	1000795	1000800		1.810716
NC_000913	1000800	1000805		1.565390
NC_000913	1000805	1000810		1.817640
NC_000913	1000810	1000815		1.774009
NC_000913	1000815	1000820		1.634180
NC_000913	1000820	1000825		1.809026
NC_000913	1000825	1000830		1.713269
NC_000913	1000830	1000835		1.660575
NC_000913	1000835	1000840		1.521110
NC_000913	1000840	1000845		1.448907
NC_000913	1000845	1000850		1.445047
NC_000913	1000850	1000855		1.344560
NC_000913	1000855	1000860		1.350586
NC_000913	1000860	1000865		1.229897
NC_000913	1000865	1000870		1.047465
NC_000913	1000870	1000875		1.034662
NC_000913	1000875	1000880		0.795680
NC_000913	1000880	1000885		1.106388
NC_000913	1000885	1000890		0.931974
NC_000913	1000890	1000895		0.868126
NC_000913	1000895	1000900		0.586257
NC_000913	1000900	1000905		0.547146
NC_000913	1000905	1000910		0.475842
NC_000913	1000910	1000915		0.637035
NC_000913	1000915	1000920		0.533635
NC_000913	1000920	1000925		0.478672
NC_000913	1000925	1000930		0.531587
NC_000913	1000930	1000935		0.463325
NC_000913	1000935	1000940		0.375015
NC_000913	1000940	1000945		0.182840
NC_000913	1000945	1000950		0.105852
NC_000913	1000950	1000955		0.053481
NC_000913	1000955	1000960		0.055421
NC_000913	1000960	1000965		0.041478
NC_000913	1000965	1000970		0.039030
NC_000913	1000970	1000975		0.074016
NC_000913	1000975	1000980		0.071426
NC_000913	1000980	1000985		0.183799
NC_000913	1000985	1000990		0.144229
NC_000913	1000990	1000995		0.085521
NC_000913	1000995	1001000		0.199854
NC_000913	1001000	1001005		0.316099
NC_000913	1001005	1001010		0.361861
NC_000913	1001010	1001015		0.439274
NC_000913	1001015	1001020		0.288664
NC_000913	1001020	1001025		0.248438
NC_000913	1001025	1001030		0.251754
NC_000913	1001030	1001035		0.290461
NC_000913	1001035	1001040		0.268428
NC_000913	1001040	1001045		0.235345
NC_000913	1001045	1001050		0.375384
NC_000913	1001050	1001055		0.161581
NC_000913	1001055	1001060		0.400494
NC_000913	1001060	1001065		0.564320
NC_000913	1001065	1001070		0.623745
NC_000913	1001070	1001075		0.655855
NC_000913	1001075	1001080		0.892151
NC_000913	1001080	1001085		0.889884
NC_000913	1001085	1001090		0.926232
NC_000913	1001090	1001095		1.363615
NC_000913	1001095	1001100		1.160486
NC_000913	1001100	1001105		1.158579
NC_000913	1001105	1001110		0.394171
NC_000913	1001110	1001115		0.257279
NC_000913	1001115	1001120		0.245743
NC_000913	1001120	1001125		0.218870
NC_000913	1001125	1001130		0.223488
NC_000913	1001130	1001135		0.207890
NC_000913	1001135	1001140		0.235961
NC_000913	1001140	1001145		0.324717
NC_000913	1001145	1001150		0.818422
NC_000913	1001150	1001155		0.635012
NC_000913	1001155	1001160		0.433501
NC_000913	1001160	1001165		0.380395
NC_000913	1001165	1001170		0.281371
NC_000913	1001170	1001175		0.252459
NC_000913	1001175	1001180		0.274149
NC_000913	1001180	1001185		0.345565
NC_000913	1001185	1001190		0.258635
NC_000913	1001190	1001195		0.219830
NC_000913	1001195	1001200		0.246799
NC_000913	1001200	1001205		0.305599
NC_000913	1001205	1001210		0.335562
NC_000913	1001210	1001215		0.327680
NC_000913	1001215	1001220		0.280525
NC_000913	1001220	1001225		0.307090
NC_000913	1001225	1001230		0.367304
NC_000913	1001230	1001235		0.457210
NC_000913	1001235	1001240		0.437692
NC_000913	1001240	1001245		0.547817
NC_000913	1001245	1001250		0.647739
NC_000913	1001250	1001255		0.506762
NC_000913	1001255	1001260		0.576323
NC_000913	1001260	1001265		0.515948
NC_000913	1001265	1001270		0.545430
NC_000913	1001270	1001275		0.624872
NC_000913	1001275	1001280		0.794930
NC_000913	1001280	1001285		0.649372
NC_000913	1001285	1001290		0.598326
NC_000913	1001290	1001295		0.685780
NC_000913	1001295	1001300		0.651253
NC_000913	1001300	1001305		0.495144
NC_000913	1001305	1001310		0.426369
NC_000913	1001310	1001315		0.462606
NC_000913	1001315	1001320		0.504869
NC_000913	1001320	1001325		0.431391
NC_000913	1001325	1001330		0.463173
NC_000913	1001330	1001335		0.527301
NC_000913	1001335	1001340		0.929914
NC_000913	1001340	1001345		0.970094
NC_000913	1001345	1001350		1.037566
NC_000913	1001350	1001355		0.870304
NC_000913	1001355	1001360		0.909268
NC_000913	1001360	1001365		0.743212
NC_000913	1001365	1001370		0.699885
NC_000913	1001370	1001375		0.690802
NC_000913	1001375	1001380		0.777000
NC_000913	1001380	1001385		0.792209
NC_000913	1001385	1001390		0.928119
NC_000913	1001390	1001395		0.970200
NC_000913	1001395	1001400		0.753104
NC_000913	1001400	1001405		0.802253
NC_000913	1001405	1001410		0.785297
NC_000913	1001410	1001415		0.710553
NC_000913	1001415	1001420		0.747034
NC_000913	1001420	1001425		0.710974
NC_000913	1001425	1001430		0.689305
NC_000913	1001430	1001435		0.904244
NC_000913	1001435	1001440		0.811917
NC_000913	1001440	1001445		0.864444
NC_000913	1001445	1001450		1.252636
NC_000913	1001450	1001455		1.398479
NC_000913	1001455	1001460		1.381687
NC_000913	1001460	1001465		1.181085
NC_000913	1001465	1001470		1.190238
NC_000913	1001470	1001475		0.885656
NC_000913	1001475	1001480		0.742307
NC_000913	1001480	1001485		0.573828
NC_000913	1001485	1001490		0.503713
NC_000913	1001490	1001495		0.408216
NC_000913	1001495	1001500		0.416893
NC_000913	1001500	1001505		0.339932
NC_000913	1001505	1001510		0.346849
NC_000913	1001510	1001515		0.301844
NC_000913	1001515	1001520		0.234077
NC_000913	1001520	1001525		0.243870
NC_000913	1001525	1001530		0.273233
NC_000913	1001530	1001535		0.277083
NC_000913	1001535	1001540		0.214754
NC_000913	1001540	1001545		0.246294
NC_000913	1001545	1001550		0.248019
NC_000913	1001550	1001555		0.290360
NC_000913	1001555	1001560		0.350221
NC_000913	1001560	1001565		0.372889
NC_000913	1001565	1001570		0.369664
NC_000913	1001570	1001575		0.631402
NC_000913	1001575	1001580		1.085236
NC_000913	1001580	1001585		0.838610
NC_000913	1001585	1001590		0.664269
NC_000913	1001590	1001595		0.604867
NC_000913	1001595	1001600		0.658810
NC_000913	1001600	1001605		0.332133
NC_000913	1001605	1001610		0.358495
NC_000913	1001610	1001615		0.553154
NC_000913	1001615	1001620		0.643775
NC_000913	1001620	1001625		0.489044
NC_000913	1001625	1001630		0.460485
NC_000913	1001630	1001635		0.458738
NC_000913	1001635	1001640		0.447609
NC_000913	1001640	1001645		0.610341
NC_000913	1001645	1001650		0.467792
NC_000913	1001650	1001655		0.525455
NC_000913	1001655	1001660		1.063638
NC_000913	1001660	1001665		0.549831
NC_000913	1001665	1001670		0.827253
NC_000913	1001670	1001675		0.687093
NC_000913	1001675	1001680		0.787604
NC_000913	1001680	1001685		0.712701
NC_000913	1001685	1001690		0.591796
NC_000913	1001690	1001695		0.544911
NC_000913	1001695	1001700		0.504605
NC_000913	1001700	1001705		0.459804
NC_000913	1001705	1001710		0.144779
NC_000913	1001710	1001715		0.051639
NC_000913	1001715	1001720		0.047471
NC_000913	1001720	1001725		0.045174
NC_000913	1001725	1001730		0.041014
NC_000913	1001730	1001735		0.039807
NC_000913	1001735	1001740		0.179936
NC_000913	1001740	1001745		0.260307
NC_000913	1001745	1001750		0.346020
NC_000913	1001750	1001755		0.963440
NC_000913	1001755	1001760		1.334092
NC_000913	1001760	1001765		1.379499
NC_000913	1001765	1001770		1.505276
NC_000913	1001770	1001775		1.108162
NC_000913	1001775	1001780		0.833771
NC_000913	1001780	1001785		0.955053
NC_000913	1001785	1001790		1.069741
NC_000913	1001790	1001795		0.854833
NC_000913	1001795	1001800		0.617647
NC_000913	1001800	1001805		0.788509
NC_000913	1001805	1001810		0.922494
NC_000913	1001810	1001815		0.707900
NC_000913	1001815	1001820		0.589722
NC_000913	1001820	1001825		0.568226
NC_000913	1001825	1001830		0.799324
NC_000913	1001830	1001835		0.820303
NC_000913	1001835	1001840		0.860100
NC_000913	1001840	1001845		1.017784
NC_000913	1001845	1001850		1.080166
NC_000913	1001850	1001855		1.021283
NC_000913	1001855	1001860		1.105016
NC_000913	1001860	1001865		1.206372
NC_000913	1001865	1001870		1.169552
NC_000913	1001870	1001875		0.799218
NC_000913	1001875	1001880		0.623820
NC_000913	1001880	1001885		0.570947
NC_000913	1001885	1001890		0.417745
NC_000913	1001890	1001895		0.413843
NC_000913	1001895	1001900		0.398293
NC_000913	1001900	1001905		0.342776
NC_000913	1001905	1001910		0.354063
NC_000913	1001910	1001915		0.314506
NC_000913	1001915	1001920		0.252953
NC_000913	1001920	1001925		0.195486
NC_000913	1001925	1001930		0.131286
NC_000913	1001930	1001935		0.113975
NC_000913	1001935	1001940		0.039971
NC_000913	1001940	1001945		0.025452
NC_000913	1001945	1001950		0.020846
NC_000913	1001950	1001955		0.018512
NC_000913	1001955	1001960		0.013894
NC_000913	1001960	1001965		0.008760
NC_000913	1001965	1001970		0.009916
NC_000913	1001970	1001975		0.008956
NC_000913	1001975	1001980		0.012824
NC_000913	1001980	1001985		0.013322
NC_000913	1001985	1001990		0.015823
NC_000913	1001990	1001995		0.022314
NC_000913	1001995	1002000		0.016965
NC_000913	1002000	1002005		0.015687
NC_000913	1002005	1002010		0.015532
NC_000913	1002010	1002015		0.030412
NC_000913	1002015	1002020		0.086023
NC_000913	1002020	1002025		0.015427
NC_000913	1002025	1002030		0.105858
NC_000913	1002030	1002035		0.044398
NC_000913	1002035	1002040		0.330146
NC_000913	1002040	1002045		0.571512
NC_000913	1002045	1002050		0.658559
NC_000913	1002050	1002055		0.494979
NC_000913	1002055	1002060		0.280829
NC_000913	1002060	1002065		0.518046
NC_000913	1002065	1002070		0.446989
NC_000913	1002070	1002075		0.404226
NC_000913	1002075	1002080		0.319395
NC_000913	1002080	1002085		0.282143
NC_000913	1002085	1002090		0.238032
NC_000913	1002090	1002095		0.277419
NC_000913	1002095	1002100		0.489301
NC_000913	1002100	1002105		0.704879
NC_000913	1002105	1002110		0.845016
NC_000913	1002110	1002115		1.014082
NC_000913	1002115	1002120		1.150414
NC_000913	1002120	1002125		1.344821
NC_000913	1002125	1002130		1.543928
NC_000913	1002130	1002135		1.062501
NC_000913	1002135	1002140		0.877188
NC_000913	1002140	1002145		0.756271
NC_000913	1002145	1002150		0.489181
NC_000913	1002150	1002155		0.360199
NC_000913	1002155	1002160		0.296033
NC_000913	1002160	1002165		0.216581
NC_000913	1002165	1002170		0.225850
NC_000913	1002170	1002175		0.167391
NC_000913	1002175	1002180		0.095164
NC_000913	1002180	1002185		0.112191
NC_000913	1002185	1002190		0.135660
NC_000913	1002190	1002195		0.052428
NC_000913	1002195	1002200		0.030821
NC_000913	1002200	1002205		0.022471
NC_000913	1002205	1002210		0.112899
NC_000913	1002210	1002215		0.169561
NC_000913	1002215	1002220		0.198155
NC_000913	1002220	1002225		0.230468
NC_000913	1002225	1002230		0.337575
NC_000913	1002230	1002235		0.297167
NC_000913	1002235	1002240		0.414324
NC_000913	1002240	1002245		0.552440
NC_000913	1002245	1002250		0.216515
NC_000913	1002250	1002255		0.194789
NC_000913	1002255	1002260		0.176218
NC_000913	1002260	1002265		0.096637
NC_000913	1002265	1002270		0.086935
NC_000913	1002270	1002275		0.112839
NC_000913	1002275	1002280		0.090413
NC_000913	1002280	1002285		0.094599
NC_000913	1002285	1002290		0.098806
NC_000913	1002290	1002295		0.118173
NC_000913	1002295	1002300		0.199769
NC_000913	1002300	1002305		0.244163
NC_000913	1002305	1002310		0.209803
NC_000913	1002310	1002315		0.188756
NC_000913	1002315	1002320		0.179760
NC_000913	1002320	1002325		0.206131
NC_000913	1002325	1002330		0.169600
NC_000913	1002330	1002335		0.202382
NC_000913	1002335	1002340		0.203967
NC_000913	1002340	1002345		0.388119
NC_000913	1002345	1002350		0.532281
NC_000913	1002350	1002355		0.406559
NC_000913	1002355	1002360		0.363508
NC_000913	1002360	1002365		0.393895
NC_000913	1002365	1002370		0.290123
NC_000913	1002370	1002375		0.232228
NC_000913	1002375	1002380		0.339943
NC_000913	1002380	1002385		0.411563
NC_000913	1002385	1002390		1.185878
NC_000913	1002390	1002395		1.063428
NC_000913	1002395	1002400		1.028346
NC_000913	1002400	1002405		1.367253
NC_000913	1002405	1002410		1.531349
NC_000913	1002410	1002415		1.528033
NC_000913	1002415	1002420		1.862267
NC_000913	1002420	1002425		2.174963
NC_000913	1002425	1002430		1.779927
NC_000913	1002430	1002435		2.126040
NC_000913	1002435	1002440		2.823901
NC_000913	1002440	1002445		3.232206
NC_000913	1002445	1002450		3.498148
NC_000913	1002450	1002455		3.545276
NC_000913	1002455	1002460		2.660975
NC_000913	1002460	1002465		2.492174
NC_000913	1002465	1002470		2.462487
NC_000913	1002470	1002475		1.745466
NC_000913	1002475	1002480		1.369908
NC_000913	1002480	1002485		1.137642
NC_000913	1002485	1002490		0.761109
NC_000913	1002490	1002495		0.365877
NC_000913	1002495	1002500		0.204672
NC_000913	1002500	1002505		0.083508
NC_000913	1002505	1002510		0.048895
NC_000913	1002510	1002515		0.018217
NC_000913	1002515	1002520		0.034577
NC_000913	1002520	1002525		0.025791
NC_000913	1002525	1002530		0.042531
NC_000913	1002530	1002535		0.054911
NC_000913	1002535	1002540		0.032393
NC_000913	1002540	1002545		0.045090
NC_000913	1002545	1002550		0.046119
NC_000913	1002550	1002555		0.038450
NC_000913	1002555	1002560		0.053250
NC_000913	1002560	1002565		0.039515
NC_000913	1002565	1002570		0.023662
NC_000913	1002570	1002575		0.024059
NC_000913	1002575	1002580		0.021934
NC_000913	1002580	1002585		0.152470
NC_000913	1002585	1002590		0.207777
NC_000913	1002590	1002595		0.241975
NC_000913	1002595	1002600		0.213625
NC_000913	1002600	1002605		0.405736
NC_000913	1002605	1002610		0.378902
NC_000913	1002610	1002615		0.489714
NC_000913	1002615	1002620		0.315551
NC_000913	1002620	1002625		0.389688
NC_000913	1002625	1002630		0.240278
NC_000913	1002630	1002635		0.126952
NC_000913	1002635	1002640		0.184461
NC_000913	1002640	1002645		0.205222
NC_000913	1002645	1002650		0.195597
NC_000913	1002650	1002655		0.236448
NC_000913	1002655	1002660		0.596657
NC_000913	1002660	1002665		0.684515
NC_000913	1002665	1002670		0.553060
NC_000913	1002670	1002675		0.165726
NC_000913	1002675	1002680		0.097814
NC_000913	1002680	1002685		0.084610
NC_000913	1002685	1002690		0.060481
NC_000913	1002690	1002695		0.061099
NC_000913	1002695	1002700		0.066934
NC_000913	1002700	1002705		0.098394
NC_000913	1002705	1002710		0.146850
NC_000913	1002710	1002715		0.256909
NC_000913	1002715	1002720		0.420319
NC_000913	1002720	1002725		0.643950
NC_000913	1002725	1002730		0.455087
NC_000913	1002730	1002735		0.442709
NC_000913	1002735	1002740		0.390344
NC_000913	1002740	1002745		0.275017
NC_000913	1002745	1002750		0.126486
NC_000913	1002750	1002755		0.157681
NC_000913	1002755	1002760		0.134445
NC_000913	1002760	1002765		0.127671
NC_000913	1002765	1002770		0.299250
NC_000913	1002770	1002775		0.360919
NC_000913	1002775	1002780		0.373991
NC_000913	1002780	1002785		0.441652
NC_000913	1002785	1002790		0.368240
NC_000913	1002790	1002795		0.463001
NC_000913	1002795	1002800		0.232636
NC_000913	1002800	1002805		0.199384
NC_000913	1002805	1002810		0.220229
NC_000913	1002810	1002815		0.130335
NC_000913	1002815	1002820		0.177664
NC_000913	1002820	1002825		0.091857
NC_000913	1002825	1002830		0.071741
NC_000913	1002830	1002835		0.084032
NC_000913	1002835	1002840		0.126423
NC_000913	1002840	1002845		0.266488
NC_000913	1002845	1002850		0.243065
NC_000913	1002850	1002855		0.176025
NC_000913	1002855	1002860		0.203613
NC_000913	1002860	1002865		0.207845
NC_000913	1002865	1002870		0.171356
NC_000913	1002870	1002875		0.168078
NC_000913	1002875	1002880		0.093536
NC_000913	1002880	1002885		0.154611
NC_000913	1002885	1002890		0.110347
NC_000913	1002890	1002895		0.167037
NC_000913	1002895	1002900		0.152058
NC_000913	1002900	1002905		0.145343
NC_000913	1002905	1002910		0.226911
NC_000913	1002910	1002915		0.383890
NC_000913	1002915	1002920		0.290664
NC_000913	1002920	1002925		0.505691
NC_000913	1002925	1002930		0.206185
NC_000913	1002930	1002935		0.191956
NC_000913	1002935	1002940		0.323451
NC_000913	1002940	1002945		0.129166
NC_000913	1002945	1002950		0.423712
NC_000913	1002950	1002955		0.400393
NC_000913	1002955	1002960		0.337652
NC_000913	1002960	1002965		0.332399
NC_000913	1002965	1002970		0.362094
NC_000913	1002970	1002975		0.388652
NC_000913	1002975	1002980		0.289728
NC_000913	1002980	1002985		0.284403
NC_000913	1002985	1002990		0.350065
NC_000913	1002990	1002995		0.296334
NC_000913	1002995	1003000		0.375686
NC_000913	1003000	1003005		0.442343
NC_000913	1003005	1003010		0.414302
NC_000913	1003010	1003015		0.442571
NC_000913	1003015	1003020		0.310368
NC_000913	1003020	1003025		0.289591
NC_000913	1003025	1003030		0.261610
NC_000913	1003030	1003035		0.249654
NC_000913	1003035	1003040		0.073111
NC_000913	1003040	1003045		0.033079
NC_000913	1003045	1003050		0.034418
NC_000913	1003050	1003055		0.047586
NC_000913	1003055	1003060		0.183719
NC_000913	1003060	1003065		0.205004
NC_000913	1003065	1003070		0.352389
NC_000913	1003070	1003075		0.034387
NC_000913	1003075	1003080		0.038377
NC_000913	1003080	1003085		0.071260
NC_000913	1003085	1003090		0.061971
NC_000913	1003090	1003095		0.103858
NC_000913	1003095	1003100		0.096998
NC_000913	1003100	1003105		0.101702
NC_000913	1003105	1003110		0.173712
NC_000913	1003110	1003115		0.333932
NC_000913	1003115	1003120		0.570565
NC_000913	1003120	1003125		0.214739
NC_000913	1003125	1003130		0.168420
NC_000913	1003130	1003135		0.176636
NC_000913	1003135	1003140		0.156346
NC_000913	1003140	1003145		0.155388
NC_000913	1003145	1003150		0.091055
NC_000913	1003150	1003155		0.086816
NC_000913	1003155	1003160		0.103098
NC_000913	1003160	1003165		0.125866
NC_000913	1003165	1003170		0.141445
NC_000913	1003170	1003175		0.156570
NC_000913	1003175	1003180		0.171644
NC_000913	1003180	1003185		0.146194
NC_000913	1003185	1003190		0.165908
NC_000913	1003190	1003195		0.191385
NC_000913	1003195	1003200		0.123779
NC_000913	1003200	1003205		0.110127
NC_000913	1003205	1003210		0.141620
NC_000913	1003210	1003215		0.114848
NC_000913	1003215	1003220		0.135356
NC_000913	1003220	1003225		0.119132
NC_000913	1003225	1003230		0.101720
NC_000913	1003230	1003235		0.093963
NC_000913	1003235	1003240		0.049070
NC_000913	1003240	1003245		0.065424
NC_000913	1003245	1003250		0.128878
NC_000913	1003250	1003255		0.076403
NC_000913	1003255	1003260		0.076961
NC_000913	1003260	1003265		0.075299
NC_000913	1003265	1003270		0.069080
NC_000913	1003270	1003275		0.062044
NC_000913	1003275	1003280		0.090749
NC_000913	1003280	1003285		0.055099
NC_000913	1003285	1003290		0.058913
NC_000913	1003290	1003295		0.035483
NC_000913	1003295	1003300		0.029444
NC_000913	1003300	1003305		0.006753
NC_000913	1003305	1003310		0.006369
NC_000913	1003310	1003315		0.005697
NC_000913	1003315	1003320		0.005530
NC_000913	1003320	1003325		0.000748
NC_000913	1003325	1003330		0.000551
NC_000913	1003330	1003335		0.025724
NC_000913	1003335	1003340		0.011148
NC_000913	1003340	1003345		0.028216
NC_000913	1003345	1003350		0.081107
NC_000913	1003350	1003355		0.171267
NC_000913	1003355	1003360		0.053848
NC_000913	1003360	1003365		0.121354
NC_000913	1003365	1003370		0.166947
NC_000913	1003370	1003375		0.193829
NC_000913	1003375	1003380		0.217141
NC_000913	1003380	1003385		0.214076
NC_000913	1003385	1003390		0.208398
NC_000913	1003390	1003395		0.332590
NC_000913	1003395	1003400		0.374537
NC_000913	1003400	1003405		0.482260
NC_000913	1003405	1003410		0.508775
NC_000913	1003410	1003415		0.573339
NC_000913	1003415	1003420		0.489393
NC_000913	1003420	1003425		0.404452
NC_000913	1003425	1003430		0.370312
NC_000913	1003430	1003435		0.316700
NC_000913	1003435	1003440		0.260766
NC_000913	1003440	1003445		0.239158
NC_000913	1003445	1003450		0.044793
NC_000913	1003450	1003455		0.047812
NC_000913	1003455	1003460		0.059329
NC_000913	1003460	1003465		0.061182
NC_000913	1003465	1003470		0.271700
NC_000913	1003470	1003475		1.113835
NC_000913	1003475	1003480		0.604124
NC_000913	1003480	1003485		0.362278
NC_000913	1003485	1003490		0.153903
NC_000913	1003490	1003495		0.174780
NC_000913	1003495	1003500		0.214430
NC_000913	1003500	1003505		0.193595
NC_000913	1003505	1003510		0.206161
NC_000913	1003510	1003515		0.225770
NC_000913	1003515	1003520		0.273147
NC_000913	1003520	1003525		1.082643
NC_000913	1003525	1003530		1.047233
NC_000913	1003530	1003535		1.079267
NC_000913	1003535	1003540		0.884558
NC_000913	1003540	1003545		0.773464
NC_000913	1003545	1003550		0.575337
NC_000913	1003550	1003555		0.589691
NC_000913	1003555	1003560		0.573135
NC_000913	1003560	1003565		0.530580
NC_000913	1003565	1003570		0.545412
NC_000913	1003570	1003575		0.636114
NC_000913	1003575	1003580		0.712844
NC_000913	1003580	1003585		0.693767
NC_000913	1003585	1003590		0.405179
NC_000913	1003590	1003595		0.359216
NC_000913	1003595	1003600		0.312699
NC_000913	1003600	1003605		0.208250
NC_000913	1003605	1003610		0.135580
NC_000913	1003610	1003615		0.123925
NC_000913	1003615	1003620		0.158777
NC_000913	1003620	1003625		0.130169
NC_000913	1003625	1003630		0.194387
NC_000913	1003630	1003635		0.241173
NC_000913	1003635	1003640		0.284221
NC_000913	1003640	1003645		0.377337
NC_000913	1003645	1003650		0.420638
NC_000913	1003650	1003655		0.514154
NC_000913	1003655	1003660		0.360358
NC_000913	1003660	1003665		0.287362
NC_000913	1003665	1003670		0.347144
NC_000913	1003670	1003675		0.381516
NC_000913	1003675	1003680		0.309708
NC_000913	1003680	1003685		0.283816
NC_000913	1003685	1003690		0.325108
NC_000913	1003690	1003695		0.308477
NC_000913	1003695	1003700		0.200261
NC_000913	1003700	1003705		0.198819
NC_000913	1003705	1003710		0.069449
NC_000913	1003710	1003715		0.058737
NC_000913	1003715	1003720		0.073210
NC_000913	1003720	1003725		0.088048
NC_000913	1003725	1003730		0.091582
NC_000913	1003730	1003735		0.126973
NC_000913	1003735	1003740		0.086675
NC_000913	1003740	1003745		0.109085
NC_000913	1003745	1003750		0.032931
NC_000913	1003750	1003755		0.024314
NC_000913	1003755	1003760		0.016150
NC_000913	1003760	1003765		0.013878
NC_000913	1003765	1003770		0.019984
NC_000913	1003770	1003775		0.020607
NC_000913	1003775	1003780		0.018696
NC_000913	1003780	1003785		0.042464
NC_000913	1003785	1003790		0.036918
NC_000913	1003790	1003795		0.037780
NC_000913	1003795	1003800		0.044895
NC_000913	1003800	1003805		0.293420
NC_000913	1003805	1003810		0.651864
NC_000913	1003810	1003815		0.188038
NC_000913	1003815	1003820		0.134838
NC_000913	1003820	1003825		0.114239
NC_000913	1003825	1003830		0.073230
NC_000913	1003830	1003835		0.130696
NC_000913	1003835	1003840		0.189627
NC_000913	1003840	1003845		0.176094
NC_000913	1003845	1003850		0.302462
NC_000913	1003850	1003855		0.404073
NC_000913	1003855	1003860		0.448534
NC_000913	1003860	1003865		1.058637
NC_000913	1003865	1003870		1.639485
NC_000913	1003870	1003875		1.293133
NC_000913	1003875	1003880		1.000334
NC_000913	1003880	1003885		0.920904
NC_000913	1003885	1003890		0.720080
NC_000913	1003890	1003895		0.757066
NC_000913	1003895	1003900		0.735034
NC_000913	1003900	1003905		0.756252
NC_000913	1003905	1003910		0.987570
NC_000913	1003910	1003915		0.945125
NC_000913	1003915	1003920		1.161859
NC_000913	1003920	1003925		1.266366
NC_000913	1003925	1003930		1.258655
NC_000913	1003930	1003935		1.735914
NC_000913	1003935	1003940		2.134412
NC_000913	1003940	1003945		1.988624
NC_000913	1003945	1003950		2.003138
NC_000913	1003950	1003955		0.727941
NC_000913	1003955	1003960		0.650842
NC_000913	1003960	1003965		0.413357
NC_000913	1003965	1003970		0.169955
NC_000913	1003970	1003975		0.157894
NC_000913	1003975	1003980		0.150617
NC_000913	1003980	1003985		0.083353
NC_000913	1003985	1003990		0.086940
NC_000913	1003990	1003995		0.120637
NC_000913	1003995	1004000		0.152068
NC_000913	1004000	1004005		0.183806
NC_000913	1004005	1004010		0.187336
NC_000913	1004010	1004015		0.209401
NC_000913	1004015	1004020		0.273068
NC_000913	1004020	1004025		0.073008
NC_000913	1004025	1004030		0.070901
NC_000913	1004030	1004035		0.065507
NC_000913	1004035	1004040		0.073754
NC_000913	1004040	1004045		0.085335
NC_000913	1004045	1004050		0.083601
NC_000913	1004050	1004055		0.081037
NC_000913	1004055	1004060		0.152333
NC_000913	1004060	1004065		0.277205
NC_000913	1004065	1004070		0.481936
NC_000913	1004070	1004075		0.775008
NC_000913	1004075	1004080		1.203877
NC_000913	1004080	1004085		1.740027
NC_000913	1004085	1004090		1.739775
NC_000913	1004090	1004095		2.352282
NC_000913	1004095	1004100		2.718850
NC_000913	1004100	1004105		4.476782
NC_000913	1004105	1004110		4.916840
NC_000913	1004110	1004115		4.562051
NC_000913	1004115	1004120		5.013203
NC_000913	1004120	1004125		2.298401
NC_000913	1004125	1004130		1.837148
NC_000913	1004130	1004135		1.777000
NC_000913	1004135	1004140		1.693767
NC_000913	1004140	1004145		1.462194
NC_000913	1004145	1004150		1.292800
NC_000913	1004150	1004155		1.182083
NC_000913	1004155	1004160		1.086488
NC_000913	1004160	1004165		1.171220
NC_000913	1004165	1004170		1.183646
NC_000913	1004170	1004175		1.354281
NC_000913	1004175	1004180		1.464211
NC_000913	1004180	1004185		1.387477
NC_000913	1004185	1004190		1.182594
NC_000913	1004190	1004195		1.213801
NC_000913	1004195	1004200		1.158433
NC_000913	1004200	1004205		0.883858
NC_000913	1004205	1004210		0.875337
NC_000913	1004210	1004215		0.651662
NC_000913	1004215	1004220		0.339466
NC_000913	1004220	1004225		0.363266
NC_000913	1004225	1004230		0.363263
NC_000913	1004230	1004235		0.287619
NC_000913	1004235	1004240		0.193345
NC_000913	1004240	1004245		0.171543
NC_000913	1004245	1004250		0.180712
NC_000913	1004250	1004255		0.181558
NC_000913	1004255	1004260		0.101380
NC_000913	1004260	1004265		0.142513
NC_000913	1004265	1004270		0.308859
NC_000913	1004270	1004275		0.374721
NC_000913	1004275	1004280		0.257495
NC_000913	1004280	1004285		0.385053
NC_000913	1004285	1004290		0.427461
NC_000913	1004290	1004295		0.353090
NC_000913	1004295	1004300		0.147605
NC_000913	1004300	1004305		0.133853
NC_000913	1004305	1004310		0.088690
NC_000913	1004310	1004315		0.101077
NC_000913	1004315	1004320		0.088776
NC_000913	1004320	1004325		0.051621
NC_000913	1004325	1004330		0.062287
NC_000913	1004330	1004335		0.119300
NC_000913	1004335	1004340		0.108597
NC_000913	1004340	1004345		0.154442
NC_000913	1004345	1004350		0.202409
NC_000913	1004350	1004355		0.191489
NC_000913	1004355	1004360		0.189118
NC_000913	1004360	1004365		0.217397
NC_000913	1004365	1004370		0.531710
NC_000913	1004370	1004375		0.875224
NC_000913	1004375	1004380		0.686048
NC_000913	1004380	1004385		0.567285
NC_000913	1004385	1004390		0.486121
NC_000913	1004390	1004395		0.498445
NC_000913	1004395	1004400		0.403493
NC_000913	1004400	1004405		0.384793
NC_000913	1004405	1004410		0.383974
NC_000913	1004410	1004415		0.465008
NC_000913	1004415	1004420		0.245222
NC_000913	1004420	1004425		0.465972
NC_000913	1004425	1004430		0.397581
NC_000913	1004430	1004435		0.377715
NC_000913	1004435	1004440		0.400046
NC_000913	1004440	1004445		0.222419
NC_000913	1004445	1004450		0.375327
NC_000913	1004450	1004455		0.358214
NC_000913	1004455	1004460		0.396466
NC_000913	1004460	1004465		0.369342
NC_000913	1004465	1004470		0.396617
NC_000913	1004470	1004475		0.408518
NC_000913	1004475	1004480		0.499889
NC_000913	1004480	1004485		0.674706
NC_000913	1004485	1004490		0.779998
NC_000913	1004490	1004495		1.052482
NC_000913	1004495	1004500		0.963213
NC_000913	1004500	1004505		1.231654
NC_000913	1004505	1004510		1.187084
NC_000913	1004510	1004515		1.305809
NC_000913	1004515	1004520		1.627714
NC_000913	1004520	1004525		1.700803
NC_000913	1004525	1004530		1.175319
NC_000913	1004530	1004535		0.806380
NC_000913	1004535	1004540		0.791006
NC_000913	1004540	1004545		0.685989
NC_000913	1004545	1004550		0.521797
NC_000913	1004550	1004555		0.505159
NC_000913	1004555	1004560		0.432694
NC_000913	1004560	1004565		0.514886
NC_000913	1004565	1004570		0.574455
NC_000913	1004570	1004575		0.773892
NC_000913	1004575	1004580		0.983881
NC_000913	1004580	1004585		0.811835
NC_000913	1004585	1004590		0.949600
NC_000913	1004590	1004595		1.371220
NC_000913	1004595	1004600		1.550988
NC_000913	1004600	1004605		1.476477
NC_000913	1004605	1004610		1.238666
NC_000913	1004610	1004615		0.445729
NC_000913	1004615	1004620		0.447425
NC_000913	1004620	1004625		0.323966
NC_000913	1004625	1004630		0.257810
NC_000913	1004630	1004635		0.176666
NC_000913	1004635	1004640		0.079088
NC_000913	1004640	1004645		0.072541
NC_000913	1004645	1004650		0.084352
NC_000913	1004650	1004655		0.080327
NC_000913	1004655	1004660		0.064488
NC_000913	1004660	1004665		0.044355
NC_000913	1004665	1004670		0.036381
NC_000913	1004670	1004675		0.061405
NC_000913	1004675	1004680		0.071168
NC_000913	1004680	1004685		0.092925
NC_000913	1004685	1004690		0.103051
NC_000913	1004690	1004695		0.127178
NC_000913	1004695	1004700		0.129579
NC_000913	1004700	1004705		0.150203
NC_000913	1004705	1004710		0.177354
NC_000913	1004710	1004715		0.119055
NC_000913	1004715	1004720		0.109001
NC_000913	1004720	1004725		0.060492
NC_000913	1004725	1004730		0.048437
NC_000913	1004730	1004735		0.042609
NC_000913	1004735	1004740		0.041140
NC_000913	1004740	1004745		0.041314
NC_000913	1004745	1004750		0.045636
NC_000913	1004750	1004755		0.049411
NC_000913	1004755	1004760		0.041079
NC_000913	1004760	1004765		0.036190
NC_000913	1004765	1004770		0.031896
NC_000913	1004770	1004775		0.017101
NC_000913	1004775	1004780		0.021865
NC_000913	1004780	1004785		0.017907
NC_000913	1004785	1004790		0.042113
NC_000913	1004790	1004795		0.070503
NC_000913	1004795	1004800		0.098888
NC_000913	1004800	1004805		0.078412
NC_000913	1004805	1004810		0.094539
NC_000913	1004810	1004815		0.128490
NC_000913	1004815	1004820		0.150232
NC_000913	1004820	1004825		0.151985
NC_000913	1004825	1004830		0.204554
NC_000913	1004830	1004835		0.157452
NC_000913	1004835	1004840		0.196632
NC_000913	1004840	1004845		0.352037
NC_000913	1004845	1004850		0.258094
NC_000913	1004850	1004855		0.224485
NC_000913	1004855	1004860		0.286015
NC_000913	1004860	1004865		0.388780
NC_000913	1004865	1004870		0.425747
NC_000913	1004870	1004875		0.695389
NC_000913	1004875	1004880		0.701949
NC_000913	1004880	1004885		0.706910
NC_000913	1004885	1004890		0.741201
NC_000913	1004890	1004895		0.736203
NC_000913	1004895	1004900		0.845247
NC_000913	1004900	1004905		1.087554
NC_000913	1004905	1004910		1.501525
NC_000913	1004910	1004915		1.025651
NC_000913	1004915	1004920		0.542492
NC_000913	1004920	1004925		0.515109
NC_000913	1004925	1004930		0.430467
NC_000913	1004930	1004935		0.048237
NC_000913	1004935	1004940		0.047235
NC_000913	1004940	1004945		0.048975
NC_000913	1004945	1004950		0.047549
NC_000913	1004950	1004955		0.046417
NC_000913	1004955	1004960		0.038555
NC_000913	1004960	1004965		0.092923
NC_000913	1004965	1004970		0.094637
NC_000913	1004970	1004975		0.125206
NC_000913	1004975	1004980		0.116945
NC_000913	1004980	1004985		0.131336
NC_000913	1004985	1004990		0.152142
NC_000913	1004990	1004995		0.146758
NC_000913	1004995	1005000		0.189356
NC_000913	1005000	1005005		0.265077
NC_000913	1005005	1005010		0.353100
NC_000913	1005010	1005015		0.414344
NC_000913	1005015	1005020		0.329127
NC_000913	1005020	1005025		0.290953
NC_000913	1005025	1005030		0.210127
NC_000913	1005030	1005035		0.264164
NC_000913	1005035	1005040		0.249518
NC_000913	1005040	1005045		0.262136
NC_000913	1005045	1005050		0.290207
NC_000913	1005050	1005055		0.455285
NC_000913	1005055	1005060		0.318382
NC_000913	1005060	1005065		0.331444
NC_000913	1005065	1005070		0.476166
NC_000913	1005070	1005075		0.378643
NC_000913	1005075	1005080		0.446476
NC_000913	1005080	1005085		0.430570
NC_000913	1005085	1005090		0.532358
NC_000913	1005090	1005095		0.713350
NC_000913	1005095	1005100		1.310507
NC_000913	1005100	1005105		0.747985
NC_000913	1005105	1005110		0.417308
NC_000913	1005110	1005115		0.417690
NC_000913	1005115	1005120		0.160721
NC_000913	1005120	1005125		0.224040
NC_000913	1005125	1005130		0.211290
NC_000913	1005130	1005135		0.248965
NC_000913	1005135	1005140		0.421417
NC_000913	1005140	1005145		0.388371
NC_000913	1005145	1005150		0.386269
NC_000913	1005150	1005155		0.404534
NC_000913	1005155	1005160		0.417454
NC_000913	1005160	1005165		0.733513
NC_000913	1005165	1005170		1.166108
NC_000913	1005170	1005175		1.227370
NC_000913	1005175	1005180		1.125234
NC_000913	1005180	1005185		1.078886
NC_000913	1005185	1005190		3.226072
NC_000913	1005190	1005195		3.569277
NC_000913	1005195	1005200		3.718597
NC_000913	1005200	1005205		3.813649
NC_000913	1005205	1005210		5.352266
NC_000913	1005210	1005215		5.179790
NC_000913	1005215	1005220		5.061092
NC_000913	1005220	1005225		5.422587
NC_000913	1005225	1005230		6.208113
NC_000913	1005230	1005235		6.820140
NC_000913	1005235	1005240		7.798672
NC_000913	1005240	1005245		10.155613
NC_000913	1005245	1005250		10.814594
NC_000913	1005250	1005255		10.425885
NC_000913	1005255	1005260		9.905376
NC_000913	1005260	1005265		9.077009
NC_000913	1005265	1005270		8.795350
NC_000913	1005270	1005275		3.300157
NC_000913	1005275	1005280		2.015336
NC_000913	1005280	1005285		0.874245
NC_000913	1005285	1005290		0.810845
NC_000913	1005290	1005295		0.712525
NC_000913	1005295	1005300		0.525739
NC_000913	1005300	1005305		0.334347
NC_000913	1005305	1005310		0.232354
NC_000913	1005310	1005315		0.140677
NC_000913	1005315	1005320		0.080311
NC_000913	1005320	1005325		0.112333
NC_000913	1005325	1005330		0.140969
NC_000913	1005330	1005335		0.197017
NC_000913	1005335	1005340		0.227911
NC_000913	1005340	1005345		0.294594
NC_000913	1005345	1005350		0.261631
NC_000913	1005350	1005355		0.162435
NC_000913	1005355	1005360		0.183569
NC_000913	1005360	1005365		1.065824
NC_000913	1005365	1005370		1.100280
NC_000913	1005370	1005375		1.282082
NC_000913	1005375	1005380		1.353940
NC_000913	1005380	1005385		1.125449
NC_000913	1005385	1005390		1.239643
NC_000913	1005390	1005395		0.925306
NC_000913	1005395	1005400		0.739306
NC_000913	1005400	1005405		0.443886
NC_000913	1005405	1005410		0.417017
NC_000913	1005410	1005415		0.455642
NC_000913	1005415	1005420		0.332644
NC_000913	1005420	1005425		0.363276
NC_000913	1005425	1005430		0.414562
NC_000913	1005430	1005435		0.507311
NC_000913	1005435	1005440		0.886876
NC_000913	1005440	1005445		1.015249
NC_000913	1005445	1005450		0.918418
NC_000913	1005450	1005455		1.273337
NC_000913	1005455	1005460		1.233482
NC_000913	1005460	1005465		1.436017
NC_000913	1005465	1005470		1.900888
NC_000913	1005470	1005475		2.063196
NC_000913	1005475	1005480		1.978666
NC_000913	1005480	1005485		1.302548
NC_000913	1005485	1005490		1.325603
NC_000913	1005490	1005495		1.436396
NC_000913	1005495	1005500		1.112964
NC_000913	1005500	1005505		1.673397
NC_000913	1005505	1005510		1.872756
NC_000913	1005510	1005515		1.747777
NC_000913	1005515	1005520		1.922320
NC_000913	1005520	1005525		1.808957
NC_000913	1005525	1005530		0.530937
NC_000913	1005530	1005535		0.811079
NC_000913	1005535	1005540		0.676811
NC_000913	1005540	1005545		0.341707
NC_000913	1005545	1005550		0.290508
NC_000913	1005550	1005555		0.231179
NC_000913	1005555	1005560		0.318169
NC_000913	1005560	1005565		0.395276
NC_000913	1005565	1005570		0.355326
NC_000913	1005570	1005575		0.387990
NC_000913	1005575	1005580		0.379071
NC_000913	1005580	1005585		0.291672
NC_000913	1005585	1005590		0.562284
NC_000913	1005590	1005595		0.762888
NC_000913	1005595	1005600		0.908113
NC_000913	1005600	1005605		0.982317
NC_000913	1005605	1005610		1.263928
NC_000913	1005610	1005615		1.858487
NC_000913	1005615	1005620		1.472020
NC_000913	1005620	1005625		1.228639
NC_000913	1005625	1005630		0.905196
NC_000913	1005630	1005635		0.630722
NC_000913	1005635	1005640		0.368991
NC_000913	1005640	1005645		0.289871
NC_000913	1005645	1005650		0.349200
NC_000913	1005650	1005655		0.260770
NC_000913	1005655	1005660		0.333140
NC_000913	1005660	1005665		0.361546
NC_000913	1005665	1005670		0.346401
NC_000913	1005670	1005675		0.438523
NC_000913	1005675	1005680		0.289704
NC_000913	1005680	1005685		0.345664
NC_000913	1005685	1005690		0.221622
NC_000913	1005690	1005695		0.313593
NC_000913	1005695	1005700		0.188560
NC_000913	1005700	1005705		0.165731
NC_000913	1005705	1005710		0.187549
NC_000913	1005710	1005715		0.121499
NC_000913	1005715	1005720		0.159904
NC_000913	1005720	1005725		0.057100
NC_000913	1005725	1005730		0.056984
NC_000913	1005730	1005735		0.022574
NC_000913	1005735	1005740		0.005299
NC_000913	1005740	1005745		0.003672
NC_000913	1005745	1005750		0.001892
NC_000913	1005750	1005755		0.001405
NC_000913	1005755	1005760		0.003195
NC_000913	1005760	1005765		0.010674
NC_000913	1005765	1005770		0.016387
NC_000913	1005770	1005775		0.041799
NC_000913	1005775	1005780		0.230942
NC_000913	1005780	1005785		0.388368
NC_000913	1005785	1005790		0.485308
NC_000913	1005790	1005795		0.754772
NC_000913	1005795	1005800		0.608258
NC_000913	1005800	1005805		0.794826
NC_000913	1005805	1005810		0.315278
NC_000913	1005810	1005815		0.535232
NC_000913	1005815	1005820		0.423673
NC_000913	1005820	1005825		0.347092
NC_000913	1005825	1005830		0.304336
NC_000913	1005830	1005835		0.256316
NC_000913	1005835	1005840		0.238077
NC_000913	1005840	1005845		0.215380
NC_000913	1005845	1005850		0.211473
NC_000913	1005850	1005855		0.203570
NC_000913	1005855	1005860		0.193178
NC_000913	1005860	1005865		0.245194
NC_000913	1005865	1005870		0.287036
NC_000913	1005870	1005875		0.294032
NC_000913	1005875	1005880		0.134994
NC_000913	1005880	1005885		0.141706
NC_000913	1005885	1005890		0.048757
NC_000913	1005890	1005895		0.018581
NC_000913	1005895	1005900		0.006393
NC_000913	1005900	1005905		0.002249
NC_000913	1005905	1005910		0.001666
NC_000913	1005910	1005915		0.001301
NC_000913	1005915	1005920		0.002273
NC_000913	1005920	1005925		0.003399
NC_000913	1005925	1005930		0.003753
NC_000913	1005930	1005935		0.002777
NC_000913	1005935	1005940		0.005480
NC_000913	1005940	1005945		0.004475
NC_000913	1005945	1005950		0.004645
NC_000913	1005950	1005955		0.013696
NC_000913	1005955	1005960		0.024465
NC_000913	1005960	1005965		0.039966
NC_000913	1005965	1005970		0.051006
NC_000913	1005970	1005975		0.054508
NC_000913	1005975	1005980		0.060799
NC_000913	1005980	1005985		0.088631
NC_000913	1005985	1005990		0.168935
NC_000913	1005990	1005995		0.232649
NC_000913	1005995	1006000		0.396875
NC_000913	1006000	1006005		0.503536
NC_000913	1006005	1006010		0.525958
NC_000913	1006010	1006015		0.582263
NC_000913	1006015	1006020		0.489727
NC_000913	1006020	1006025		0.590466
NC_000913	1006025	1006030		0.619519
NC_000913	1006030	1006035		0.604522
NC_000913	1006035	1006040		0.667296
NC_000913	1006040	1006045		0.835715
NC_000913	1006045	1006050		0.884852
NC_000913	1006050	1006055		0.867552
NC_000913	1006055	1006060		0.935786
NC_000913	1006060	1006065		1.091918
NC_000913	1006065	1006070		1.589750
NC_000913	1006070	1006075		1.415311
NC_000913	1006075	1006080		1.007377
NC_000913	1006080	1006085		0.708698
NC_000913	1006085	1006090		0.709433
NC_000913	1006090	1006095		0.473696
NC_000913	1006095	1006100		0.361216
NC_000913	1006100	1006105		0.217714
NC_000913	1006105	1006110		0.199610
NC_000913	1006110	1006115		0.165936
NC_000913	1006115	1006120		0.165109
NC_000913	1006120	1006125		0.138883
NC_000913	1006125	1006130		0.188959
NC_000913	1006130	1006135		0.080169
NC_000913	1006135	1006140		0.067387
NC_000913	1006140	1006145		0.069263
NC_000913	1006145	1006150		0.043733
NC_000913	1006150	1006155		0.069863
NC_000913	1006155	1006160		0.014497
NC_000913	1006160	1006165		0.007316
NC_000913	1006165	1006170		0.010650
NC_000913	1006170	1006175		0.001627
NC_000913	1006175	1006180		0.001978
NC_000913	1006180	1006185		0.003175
NC_000913	1006185	1006190		0.005630
NC_000913	1006190	1006195		0.007080
NC_000913	1006195	1006200		0.006104
NC_000913	1006200	1006205		0.018197
NC_000913	1006205	1006210		0.138103
NC_000913	1006210	1006215		0.093529
NC_000913	1006215	1006220		0.099621
NC_000913	1006220	1006225		0.120749
NC_000913	1006225	1006230		0.138494
NC_000913	1006230	1006235		0.250810
NC_000913	1006235	1006240		0.297352
NC_000913	1006240	1006245		0.328883
NC_000913	1006245	1006250		0.374310
NC_000913	1006250	1006255		0.374682
NC_000913	1006255	1006260		0.397231
NC_000913	1006260	1006265		0.279210
NC_000913	1006265	1006270		0.189976
NC_000913	1006270	1006275		0.170202
NC_000913	1006275	1006280		0.139441
NC_000913	1006280	1006285		0.132272
NC_000913	1006285	1006290		0.143496
NC_000913	1006290	1006295		0.092164
NC_000913	1006295	1006300		0.173488
NC_000913	1006300	1006305		0.275048
NC_000913	1006305	1006310		0.356726
NC_000913	1006310	1006315		0.505107
NC_000913	1006315	1006320		0.588243
NC_000913	1006320	1006325		0.535410
NC_000913	1006325	1006330		0.618879
NC_000913	1006330	1006335		0.657579
NC_000913	1006335	1006340		0.707261
NC_000913	1006340	1006345		0.615854
NC_000913	1006345	1006350		0.431319
NC_000913	1006350	1006355		0.468854
NC_000913	1006355	1006360		0.523615
NC_000913	1006360	1006365		0.563360
NC_000913	1006365	1006370		0.707540
NC_000913	1006370	1006375		0.744824
NC_000913	1006375	1006380		0.821930
NC_000913	1006380	1006385		0.866523
NC_000913	1006385	1006390		0.966631
NC_000913	1006390	1006395		1.537813
NC_000913	1006395	1006400		1.163232
NC_000913	1006400	1006405		1.238981
NC_000913	1006405	1006410		1.267282
NC_000913	1006410	1006415		1.232912
NC_000913	1006415	1006420		1.183127
NC_000913	1006420	1006425		1.105902
NC_000913	1006425	1006430		2.327490
NC_000913	1006430	1006435		2.195413
NC_000913	1006435	1006440		2.455022
NC_000913	1006440	1006445		2.388780
NC_000913	1006445	1006450		2.168775
NC_000913	1006450	1006455		2.158615
NC_000913	1006455	1006460		2.146421
NC_000913	1006460	1006465		1.537389
NC_000913	1006465	1006470		0.478957
NC_000913	1006470	1006475		0.156808
NC_000913	1006475	1006480		0.516262
NC_000913	1006480	1006485		0.434692
NC_000913	1006485	1006490		0.279176
NC_000913	1006490	1006495		0.279023
NC_000913	1006495	1006500		0.281366
NC_000913	1006500	1006505		0.284833
NC_000913	1006505	1006510		0.287707
NC_000913	1006510	1006515		0.284858
NC_000913	1006515	1006520		0.288162
NC_000913	1006520	1006525		0.192787
NC_000913	1006525	1006530		0.183352
NC_000913	1006530	1006535		0.181439
NC_000913	1006535	1006540		0.157376
NC_000913	1006540	1006545		0.184380
NC_000913	1006545	1006550		0.175708
NC_000913	1006550	1006555		0.209801
NC_000913	1006555	1006560		0.219347
NC_000913	1006560	1006565		0.222843
NC_000913	1006565	1006570		0.182493
NC_000913	1006570	1006575		0.185867
NC_000913	1006575	1006580		0.203114
NC_000913	1006580	1006585		0.169330
NC_000913	1006585	1006590		0.216536
NC_000913	1006590	1006595		0.194280
NC_000913	1006595	1006600		0.232739
NC_000913	1006600	1006605		0.235965
NC_000913	1006605	1006610		0.349252
NC_000913	1006610	1006615		0.291322
NC_000913	1006615	1006620		0.224038
NC_000913	1006620	1006625		0.124860
NC_000913	1006625	1006630		0.157828
NC_000913	1006630	1006635		0.164925
NC_000913	1006635	1006640		0.196769
NC_000913	1006640	1006645		0.141553
NC_000913	1006645	1006650		0.157672
NC_000913	1006650	1006655		0.153950
NC_000913	1006655	1006660		0.138928
NC_000913	1006660	1006665		0.133798
NC_000913	1006665	1006670		0.174869
NC_000913	1006670	1006675		0.251838
NC_000913	1006675	1006680		0.412568
NC_000913	1006680	1006685		0.452763
NC_000913	1006685	1006690		0.300930
NC_000913	1006690	1006695		0.380185
NC_000913	1006695	1006700		0.526805
NC_000913	1006700	1006705		0.555667
NC_000913	1006705	1006710		0.521169
NC_000913	1006710	1006715		0.476089
NC_000913	1006715	1006720		0.472777
NC_000913	1006720	1006725		0.389333
NC_000913	1006725	1006730		0.366877
NC_000913	1006730	1006735		0.199905
NC_000913	1006735	1006740		0.133238
NC_000913	1006740	1006745		0.106551
NC_000913	1006745	1006750		0.131535
NC_000913	1006750	1006755		0.105660
NC_000913	1006755	1006760		0.125586
NC_000913	1006760	1006765		0.289522
NC_000913	1006765	1006770		0.316739
NC_000913	1006770	1006775		0.280430
NC_000913	1006775	1006780		0.354718
NC_000913	1006780	1006785		0.309459
NC_000913	1006785	1006790		0.323972
NC_000913	1006790	1006795		0.327331
NC_000913	1006795	1006800		0.267231
NC_000913	1006800	1006805		0.314833
NC_000913	1006805	1006810		0.379968
NC_000913	1006810	1006815		0.176499
NC_000913	1006815	1006820		0.174408
NC_000913	1006820	1006825		0.191122
NC_000913	1006825	1006830		0.102609
NC_000913	1006830	1006835		0.173934
NC_000913	1006835	1006840		0.236795
NC_000913	1006840	1006845		0.300109
NC_000913	1006845	1006850		0.272717
NC_000913	1006850	1006855		0.255621
NC_000913	1006855	1006860		0.205644
NC_000913	1006860	1006865		0.036750
NC_000913	1006865	1006870		0.030020
NC_000913	1006870	1006875		0.043943
NC_000913	1006875	1006880		0.024518
NC_000913	1006880	1006885		0.063415
NC_000913	1006885	1006890		0.040049
NC_000913	1006890	1006895		0.035025
NC_000913	1006895	1006900		0.037775
NC_000913	1006900	1006905		0.047660
NC_000913	1006905	1006910		0.069255
NC_000913	1006910	1006915		0.065363
NC_000913	1006915	1006920		0.189314
NC_000913	1006920	1006925		0.301887
NC_000913	1006925	1006930		0.196498
NC_000913	1006930	1006935		0.131597
NC_000913	1006935	1006940		0.132423
NC_000913	1006940	1006945		0.126979
NC_000913	1006945	1006950		0.109250
NC_000913	1006950	1006955		0.063915
NC_000913	1006955	1006960		0.064464
NC_000913	1006960	1006965		0.065526
NC_000913	1006965	1006970		0.150348
NC_000913	1006970	1006975		0.108052
NC_000913	1006975	1006980		0.127851
NC_000913	1006980	1006985		0.113956
NC_000913	1006985	1006990		0.100392
NC_000913	1006990	1006995		0.136850
NC_000913	1006995	1007000		0.163182
NC_000913	1007000	1007005		0.269882
NC_000913	1007005	1007010		0.276564
NC_000913	1007010	1007015		0.401767
NC_000913	1007015	1007020		0.619733
NC_000913	1007020	1007025		0.367234
NC_000913	1007025	1007030		0.342293
NC_000913	1007030	1007035		0.214049
NC_000913	1007035	1007040		0.284633
NC_000913	1007040	1007045		0.226031
NC_000913	1007045	1007050		0.291123
NC_000913	1007050	1007055		0.073823
NC_000913	1007055	1007060		0.064419
NC_000913	1007060	1007065		0.060158
NC_000913	1007065	1007070		0.062633
NC_000913	1007070	1007075		0.071426
NC_000913	1007075	1007080		0.147488
NC_000913	1007080	1007085		0.316964
NC_000913	1007085	1007090		0.322409
NC_000913	1007090	1007095		0.455789
NC_000913	1007095	1007100		0.343562
NC_000913	1007100	1007105		0.323444
NC_000913	1007105	1007110		0.421383
NC_000913	1007110	1007115		0.385840
NC_000913	1007115	1007120		0.270543
NC_000913	1007120	1007125		0.272896
NC_000913	1007125	1007130		0.568877
NC_000913	1007130	1007135		1.120515
NC_000913	1007135	1007140		1.691292
NC_000913	1007140	1007145		1.876766
NC_000913	1007145	1007150		1.749906
NC_000913	1007150	1007155		2.353150
NC_000913	1007155	1007160		2.525243
NC_000913	1007160	1007165		2.685676
NC_000913	1007165	1007170		2.134475
NC_000913	1007170	1007175		1.252848
NC_000913	1007175	1007180		0.607939
NC_000913	1007180	1007185		0.556000
NC_000913	1007185	1007190		0.240191
NC_000913	1007190	1007195		0.194165
NC_000913	1007195	1007200		0.212635
NC_000913	1007200	1007205		0.207896
NC_000913	1007205	1007210		0.191271
NC_000913	1007210	1007215		0.192537
NC_000913	1007215	1007220		0.195352
NC_000913	1007220	1007225		0.169107
NC_000913	1007225	1007230		0.145674
NC_000913	1007230	1007235		0.156246
NC_000913	1007235	1007240		0.161944
NC_000913	1007240	1007245		0.162566
NC_000913	1007245	1007250		0.181418
NC_000913	1007250	1007255		0.162488
NC_000913	1007255	1007260		0.144336
NC_000913	1007260	1007265		0.092144
NC_000913	1007265	1007270		0.093369
NC_000913	1007270	1007275		0.053112
NC_000913	1007275	1007280		0.029351
NC_000913	1007280	1007285		0.038272
NC_000913	1007285	1007290		0.028190
NC_000913	1007290	1007295		0.042114
NC_000913	1007295	1007300		0.047092
NC_000913	1007300	1007305		0.047282
NC_000913	1007305	1007310		0.038056
NC_000913	1007310	1007315		0.042699
NC_000913	1007315	1007320		0.038076
NC_000913	1007320	1007325		0.033429
NC_000913	1007325	1007330		0.031541
NC_000913	1007330	1007335		0.041437
NC_000913	1007335	1007340		0.046482
NC_000913	1007340	1007345		0.037756
NC_000913	1007345	1007350		0.036185
NC_000913	1007350	1007355		0.051358
NC_000913	1007355	1007360		0.047850
NC_000913	1007360	1007365		0.069927
NC_000913	1007365	1007370		0.074369
NC_000913	1007370	1007375		0.156406
NC_000913	1007375	1007380		0.207565
NC_000913	1007380	1007385		0.250112
NC_000913	1007385	1007390		0.239544
NC_000913	1007390	1007395		0.339321
NC_000913	1007395	1007400		0.455656
NC_000913	1007400	1007405		0.437974
NC_000913	1007405	1007410		0.532286
NC_000913	1007410	1007415		0.665512
NC_000913	1007415	1007420		0.575021
NC_000913	1007420	1007425		0.477915
NC_000913	1007425	1007430		0.258119
NC_000913	1007430	1007435		0.106662
NC_000913	1007435	1007440		0.102597
NC_000913	1007440	1007445		0.100496
NC_000913	1007445	1007450		0.061806
NC_000913	1007450	1007455		0.048092
NC_000913	1007455	1007460		0.047905
NC_000913	1007460	1007465		0.055253
NC_000913	1007465	1007470		0.125137
NC_000913	1007470	1007475		0.181156
NC_000913	1007475	1007480		0.226141
NC_000913	1007480	1007485		0.332800
NC_000913	1007485	1007490		0.162309
NC_000913	1007490	1007495		0.259814
NC_000913	1007495	1007500		0.516932
NC_000913	1007500	1007505		0.486939
NC_000913	1007505	1007510		0.533433
NC_000913	1007510	1007515		0.486102
NC_000913	1007515	1007520		0.484865
NC_000913	1007520	1007525		0.394282
NC_000913	1007525	1007530		0.339156
NC_000913	1007530	1007535		0.300268
NC_000913	1007535	1007540		0.461451
NC_000913	1007540	1007545		0.815003
NC_000913	1007545	1007550		0.952068
NC_000913	1007550	1007555		1.056228
NC_000913	1007555	1007560		0.916550
NC_000913	1007560	1007565		1.140999
NC_000913	1007565	1007570		0.943205
NC_000913	1007570	1007575		0.918206
NC_000913	1007575	1007580		0.902241
NC_000913	1007580	1007585		0.557221
NC_000913	1007585	1007590		0.500162
NC_000913	1007590	1007595		0.380661
NC_000913	1007595	1007600		0.209926
NC_000913	1007600	1007605		0.186705
NC_000913	1007605	1007610		0.203358
NC_000913	1007610	1007615		0.178468
NC_000913	1007615	1007620		0.106298
NC_000913	1007620	1007625		0.111041
NC_000913	1007625	1007630		0.111358
NC_000913	1007630	1007635		0.133647
NC_000913	1007635	1007640		0.100210
NC_000913	1007640	1007645		0.184468
NC_000913	1007645	1007650		0.185906
NC_000913	1007650	1007655		0.203189
NC_000913	1007655	1007660		0.116729
NC_000913	1007660	1007665		0.096572
NC_000913	1007665	1007670		0.082626
NC_000913	1007670	1007675		0.077165
NC_000913	1007675	1007680		0.074541
NC_000913	1007680	1007685		0.073361
NC_000913	1007685	1007690		0.077492
NC_000913	1007690	1007695		0.054433
NC_000913	1007695	1007700		0.023372
NC_000913	1007700	1007705		0.023276
NC_000913	1007705	1007710		0.028171
NC_000913	1007710	1007715		0.032317
NC_000913	1007715	1007720		0.027654
NC_000913	1007720	1007725		0.037471
NC_000913	1007725	1007730		0.038709
NC_000913	1007730	1007735		0.053913
NC_000913	1007735	1007740		0.039860
NC_000913	1007740	1007745		0.078956
NC_000913	1007745	1007750		0.085168
NC_000913	1007750	1007755		0.151380
NC_000913	1007755	1007760		0.193943
NC_000913	1007760	1007765		0.189308
NC_000913	1007765	1007770		0.209855
NC_000913	1007770	1007775		0.292160
NC_000913	1007775	1007780		0.331488
NC_000913	1007780	1007785		0.485142
NC_000913	1007785	1007790		0.616145
NC_000913	1007790	1007795		0.703615
NC_000913	1007795	1007800		0.682218
NC_000913	1007800	1007805		0.913792
NC_000913	1007805	1007810		0.967492
NC_000913	1007810	1007815		0.965456
NC_000913	1007815	1007820		0.935208
NC_000913	1007820	1007825		0.987346
NC_000913	1007825	1007830		0.992982
NC_000913	1007830	1007835		0.695802
NC_000913	1007835	1007840		0.444810
NC_000913	1007840	1007845		0.305473
NC_000913	1007845	1007850		0.276743
NC_000913	1007850	1007855		0.284250
NC_000913	1007855	1007860		0.169885
NC_000913	1007860	1007865		0.158502
NC_000913	1007865	1007870		0.139287
NC_000913	1007870	1007875		0.120254
NC_000913	1007875	1007880		0.122996
NC_000913	1007880	1007885		0.093656
NC_000913	1007885	1007890		0.094602
NC_000913	1007890	1007895		0.241680
NC_000913	1007895	1007900		0.280472
NC_000913	1007900	1007905		0.397549
NC_000913	1007905	1007910		0.386673
NC_000913	1007910	1007915		0.485321
NC_000913	1007915	1007920		0.547191
NC_000913	1007920	1007925		0.597951
NC_000913	1007925	1007930		0.677276
NC_000913	1007930	1007935		0.601555
NC_000913	1007935	1007940		0.544791
NC_000913	1007940	1007945		0.505364
NC_000913	1007945	1007950		0.637851
NC_000913	1007950	1007955		0.626113
NC_000913	1007955	1007960		0.884629
NC_000913	1007960	1007965		1.030237
NC_000913	1007965	1007970		1.246581
NC_000913	1007970	1007975		1.298459
NC_000913	1007975	1007980		1.097352
NC_000913	1007980	1007985		1.130371
NC_000913	1007985	1007990		1.088047
NC_000913	1007990	1007995		0.788949
NC_000913	1007995	1008000		0.655032
NC_000913	1008000	1008005		0.628414
NC_000913	1008005	1008010		0.631527
NC_000913	1008010	1008015		0.413165
NC_000913	1008015	1008020		0.282536
NC_000913	1008020	1008025		0.268773
NC_000913	1008025	1008030		0.304714
NC_000913	1008030	1008035		0.301683
NC_000913	1008035	1008040		0.302326
NC_000913	1008040	1008045		0.303334
NC_000913	1008045	1008050		0.279309
NC_000913	1008050	1008055		0.265711
NC_000913	1008055	1008060		0.296019
NC_000913	1008060	1008065		0.383888
NC_000913	1008065	1008070		0.637852
NC_000913	1008070	1008075		0.667164
NC_000913	1008075	1008080		0.865360
NC_000913	1008080	1008085		1.097961
NC_000913	1008085	1008090		0.752119
NC_000913	1008090	1008095		0.486966
NC_000913	1008095	1008100		0.268557
NC_000913	1008100	1008105		0.019916
NC_000913	1008105	1008110		0.013407
NC_000913	1008110	1008115		0.012070
NC_000913	1008115	1008120		0.010497
NC_000913	1008120	1008125		0.008332
NC_000913	1008125	1008130		0.007313
NC_000913	1008130	1008135		0.002092
NC_000913	1008135	1008140		0.006767
NC_000913	1008140	1008145		0.019101
NC_000913	1008145	1008150		0.004444
NC_000913	1008150	1008155		0.003615
NC_000913	1008155	1008160		0.003438
NC_000913	1008160	1008165		0.001182
NC_000913	1008165	1008170		0.001679
NC_000913	1008170	1008175		0.003311
NC_000913	1008175	1008180		0.005732
NC_000913	1008180	1008185		0.022056
NC_000913	1008185	1008190		0.024693
NC_000913	1008190	1008195		0.025805
NC_000913	1008195	1008200		0.017308
NC_000913	1008200	1008205		0.016666
NC_000913	1008205	1008210		0.021347
NC_000913	1008210	1008215		0.021142
NC_000913	1008215	1008220		0.023063
NC_000913	1008220	1008225		0.028258
NC_000913	1008225	1008230		0.020721
NC_000913	1008230	1008235		0.018045
NC_000913	1008235	1008240		0.036375
NC_000913	1008240	1008245		0.028811
NC_000913	1008245	1008250		0.030799
NC_000913	1008250	1008255		0.063186
NC_000913	1008255	1008260		0.053694
NC_000913	1008260	1008265		0.051480
NC_000913	1008265	1008270		0.028912
NC_000913	1008270	1008275		0.051738
NC_000913	1008275	1008280		0.043746
NC_000913	1008280	1008285		0.069252
NC_000913	1008285	1008290		0.049861
NC_000913	1008290	1008295		0.046362
NC_000913	1008295	1008300		0.098271
NC_000913	1008300	1008305		0.183190
NC_000913	1008305	1008310		0.147728
NC_000913	1008310	1008315		0.229442
NC_000913	1008315	1008320		0.247764
NC_000913	1008320	1008325		0.314191
NC_000913	1008325	1008330		0.506478
NC_000913	1008330	1008335		0.428350
NC_000913	1008335	1008340		0.328062
NC_000913	1008340	1008345		0.483209
NC_000913	1008345	1008350		0.317377
NC_000913	1008350	1008355		0.286450
NC_000913	1008355	1008360		0.209115
NC_000913	1008360	1008365		0.255974
NC_000913	1008365	1008370		0.366921
NC_000913	1008370	1008375		0.360624
NC_000913	1008375	1008380		0.396210
NC_000913	1008380	1008385		0.408293
NC_000913	1008385	1008390		0.412404
NC_000913	1008390	1008395		0.511906
NC_000913	1008395	1008400		0.382914
NC_000913	1008400	1008405		0.314834
NC_000913	1008405	1008410		0.367581
NC_000913	1008410	1008415		0.342582
NC_000913	1008415	1008420		0.375661
NC_000913	1008420	1008425		0.383564
NC_000913	1008425	1008430		0.359851
NC_000913	1008430	1008435		0.469002
NC_000913	1008435	1008440		0.575577
NC_000913	1008440	1008445		0.560349
NC_000913	1008445	1008450		0.587135
NC_000913	1008450	1008455		0.610507
NC_000913	1008455	1008460		0.565245
NC_000913	1008460	1008465		0.544049
NC_000913	1008465	1008470		0.671232
NC_000913	1008470	1008475		0.645506
NC_000913	1008475	1008480		0.599156
NC_000913	1008480	1008485		0.759661
NC_000913	1008485	1008490		0.815545
NC_000913	1008490	1008495		0.924460
NC_000913	1008495	1008500		0.963651
NC_000913	1008500	1008505		0.798672
NC_000913	1008505	1008510		0.780197
NC_000913	1008510	1008515		0.723658
NC_000913	1008515	1008520		0.801758
NC_000913	1008520	1008525		0.668955
NC_000913	1008525	1008530		0.562351
NC_000913	1008530	1008535		0.510347
NC_000913	1008535	1008540		0.632469
NC_000913	1008540	1008545		0.776066
NC_000913	1008545	1008550		1.153184
NC_000913	1008550	1008555		1.217770
NC_000913	1008555	1008560		1.380351
NC_000913	1008560	1008565		1.199135
NC_000913	1008565	1008570		0.829334
NC_000913	1008570	1008575		0.899546
NC_000913	1008575	1008580		0.800456
NC_000913	1008580	1008585		0.960161
NC_000913	1008585	1008590		0.940442
NC_000913	1008590	1008595		0.845074
NC_000913	1008595	1008600		0.847930
NC_000913	1008600	1008605		0.711827
NC_000913	1008605	1008610		0.670905
NC_000913	1008610	1008615		1.118003
NC_000913	1008615	1008620		1.499405
NC_000913	1008620	1008625		1.095602
NC_000913	1008625	1008630		0.997816
NC_000913	1008630	1008635		0.848001
NC_000913	1008635	1008640		0.668459
NC_000913	1008640	1008645		0.632835
NC_000913	1008645	1008650		0.847787
NC_000913	1008650	1008655		0.815996
NC_000913	1008655	1008660		0.537678
NC_000913	1008660	1008665		0.588157
NC_000913	1008665	1008670		0.530982
NC_000913	1008670	1008675		0.336040
NC_000913	1008675	1008680		0.269387
NC_000913	1008680	1008685		0.480277
NC_000913	1008685	1008690		0.634545
NC_000913	1008690	1008695		0.632743
NC_000913	1008695	1008700		0.742052
NC_000913	1008700	1008705		0.586552
NC_000913	1008705	1008710		0.552263
NC_000913	1008710	1008715		0.457211
NC_000913	1008715	1008720		0.362522
NC_000913	1008720	1008725		0.329552
NC_000913	1008725	1008730		0.332187
NC_000913	1008730	1008735		0.266352
NC_000913	1008735	1008740		0.376764
NC_000913	1008740	1008745		0.445457
NC_000913	1008745	1008750		0.530459
NC_000913	1008750	1008755		0.553684
NC_000913	1008755	1008760		0.630256
NC_000913	1008760	1008765		0.632683
NC_000913	1008765	1008770		0.659680
NC_000913	1008770	1008775		0.642383
NC_000913	1008775	1008780		0.670141
NC_000913	1008780	1008785		0.640354
NC_000913	1008785	1008790		0.632713
NC_000913	1008790	1008795		0.550833
NC_000913	1008795	1008800		0.485514
NC_000913	1008800	1008805		0.473748
NC_000913	1008805	1008810		0.492508
NC_000913	1008810	1008815		0.685167
NC_000913	1008815	1008820		0.633073
NC_000913	1008820	1008825		0.651096
NC_000913	1008825	1008830		0.648294
NC_000913	1008830	1008835		0.709268
NC_000913	1008835	1008840		0.635088
NC_000913	1008840	1008845		0.718773
NC_000913	1008845	1008850		0.537195
NC_000913	1008850	1008855		0.447928
NC_000913	1008855	1008860		0.448470
NC_000913	1008860	1008865		0.458419
NC_000913	1008865	1008870		0.356358
NC_000913	1008870	1008875		0.532993
NC_000913	1008875	1008880		0.725678
NC_000913	1008880	1008885		0.661430
NC_000913	1008885	1008890		0.524237
NC_000913	1008890	1008895		0.476972
NC_000913	1008895	1008900		0.331787
NC_000913	1008900	1008905		0.336974
NC_000913	1008905	1008910		0.356224
NC_000913	1008910	1008915		0.352722
NC_000913	1008915	1008920		0.480606
NC_000913	1008920	1008925		0.390868
NC_000913	1008925	1008930		0.595829
NC_000913	1008930	1008935		0.599343
NC_000913	1008935	1008940		0.546772
NC_000913	1008940	1008945		0.582895
NC_000913	1008945	1008950		0.586164
NC_000913	1008950	1008955		0.572548
NC_000913	1008955	1008960		0.524629
NC_000913	1008960	1008965		0.530457
NC_000913	1008965	1008970		0.576937
NC_000913	1008970	1008975		0.560444
NC_000913	1008975	1008980		0.578232
NC_000913	1008980	1008985		0.566386
NC_000913	1008985	1008990		0.510060
NC_000913	1008990	1008995		0.757440
NC_000913	1008995	1009000		0.742341
NC_000913	1009000	1009005		0.683309
NC_000913	1009005	1009010		0.618365
NC_000913	1009010	1009015		0.532219
NC_000913	1009015	1009020		0.594062
NC_000913	1009020	1009025		0.779882
NC_000913	1009025	1009030		0.871970
NC_000913	1009030	1009035		0.811495
NC_000913	1009035	1009040		1.016276
NC_000913	1009040	1009045		1.064257
NC_000913	1009045	1009050		1.293590
NC_000913	1009050	1009055		1.142377
NC_000913	1009055	1009060		0.877727
NC_000913	1009060	1009065		0.833735
NC_000913	1009065	1009070		0.918805
NC_000913	1009070	1009075		0.870989
NC_000913	1009075	1009080		0.843396
NC_000913	1009080	1009085		0.683853
NC_000913	1009085	1009090		0.703169
NC_000913	1009090	1009095		0.858034
NC_000913	1009095	1009100		0.588192
NC_000913	1009100	1009105		0.704411
NC_000913	1009105	1009110		0.737865
NC_000913	1009110	1009115		0.942696
NC_000913	1009115	1009120		0.896259
NC_000913	1009120	1009125		1.199055
NC_000913	1009125	1009130		1.264710
NC_000913	1009130	1009135		0.834018
NC_000913	1009135	1009140		1.009142
NC_000913	1009140	1009145		0.896507
NC_000913	1009145	1009150		0.777907
NC_000913	1009150	1009155		0.654715
NC_000913	1009155	1009160		0.584477
NC_000913	1009160	1009165		0.643295
NC_000913	1009165	1009170		0.638583
NC_000913	1009170	1009175		0.756986
NC_000913	1009175	1009180		0.698307
NC_000913	1009180	1009185		0.636885
NC_000913	1009185	1009190		0.715540
NC_000913	1009190	1009195		0.748154
NC_000913	1009195	1009200		0.469883
NC_000913	1009200	1009205		0.536344
NC_000913	1009205	1009210		0.548162
NC_000913	1009210	1009215		0.549882
NC_000913	1009215	1009220		0.513186
NC_000913	1009220	1009225		0.402793
NC_000913	1009225	1009230		0.473239
NC_000913	1009230	1009235		1.001233
NC_000913	1009235	1009240		1.296183
NC_000913	1009240	1009245		1.195628
NC_000913	1009245	1009250		0.819562
NC_000913	1009250	1009255		0.809009
NC_000913	1009255	1009260		0.928708
NC_000913	1009260	1009265		0.743265
NC_000913	1009265	1009270		0.592584
NC_000913	1009270	1009275		0.472106
NC_000913	1009275	1009280		0.418137
NC_000913	1009280	1009285		0.279547
NC_000913	1009285	1009290		0.343327
NC_000913	1009290	1009295		0.304899
NC_000913	1009295	1009300		0.354956
NC_000913	1009300	1009305		0.374705
NC_000913	1009305	1009310		0.375643
NC_000913	1009310	1009315		0.392833
NC_000913	1009315	1009320		0.541167
NC_000913	1009320	1009325		0.569965
NC_000913	1009325	1009330		0.552620
NC_000913	1009330	1009335		0.456942
NC_000913	1009335	1009340		0.402839
NC_000913	1009340	1009345		0.347017
NC_000913	1009345	1009350		0.317178
NC_000913	1009350	1009355		0.409909
NC_000913	1009355	1009360		0.463312
NC_000913	1009360	1009365		0.468828
NC_000913	1009365	1009370		0.329842
NC_000913	1009370	1009375		0.274678
NC_000913	1009375	1009380		0.216718
NC_000913	1009380	1009385		0.113605
NC_000913	1009385	1009390		0.188808
NC_000913	1009390	1009395		0.160591
NC_000913	1009395	1009400		0.075141
NC_000913	1009400	1009405		0.142558
NC_000913	1009405	1009410		0.063256
NC_000913	1009410	1009415		0.059143
NC_000913	1009415	1009420		0.119959
NC_000913	1009420	1009425		0.094873
NC_000913	1009425	1009430		0.085896
NC_000913	1009430	1009435		0.115353
NC_000913	1009435	1009440		0.091463
NC_000913	1009440	1009445		0.109792
NC_000913	1009445	1009450		0.168789
NC_000913	1009450	1009455		0.278452
NC_000913	1009455	1009460		0.234387
NC_000913	1009460	1009465		0.341181
NC_000913	1009465	1009470		0.280643
NC_000913	1009470	1009475		0.176354
NC_000913	1009475	1009480		0.279834
NC_000913	1009480	1009485		0.172245
NC_000913	1009485	1009490		0.152537
NC_000913	1009490	1009495		0.172621
NC_000913	1009495	1009500		0.194494
NC_000913	1009500	1009505		0.209815
NC_000913	1009505	1009510		0.244439
NC_000913	1009510	1009515		0.205935
NC_000913	1009515	1009520		0.301736
NC_000913	1009520	1009525		0.105804
NC_000913	1009525	1009530		0.131333
NC_000913	1009530	1009535		0.157848
NC_000913	1009535	1009540		0.112334
NC_000913	1009540	1009545		0.111336
NC_000913	1009545	1009550		0.166129
NC_000913	1009550	1009555		0.490371
NC_000913	1009555	1009560		0.640611
NC_000913	1009560	1009565		0.418213
NC_000913	1009565	1009570		0.335766
NC_000913	1009570	1009575		0.638198
NC_000913	1009575	1009580		0.697521
NC_000913	1009580	1009585		0.659959
NC_000913	1009585	1009590		0.448566
NC_000913	1009590	1009595		0.399811
NC_000913	1009595	1009600		0.214990
NC_000913	1009600	1009605		0.182046
NC_000913	1009605	1009610		0.195460
NC_000913	1009610	1009615		0.188849
NC_000913	1009615	1009620		0.205935
NC_000913	1009620	1009625		0.274173
NC_000913	1009625	1009630		0.561831
NC_000913	1009630	1009635		0.457948
NC_000913	1009635	1009640		0.150554
NC_000913	1009640	1009645		0.140420
NC_000913	1009645	1009650		0.147413
NC_000913	1009650	1009655		0.137160
NC_000913	1009655	1009660		0.126450
NC_000913	1009660	1009665		0.276448
NC_000913	1009665	1009670		0.331798
NC_000913	1009670	1009675		0.382958
NC_000913	1009675	1009680		0.260182
NC_000913	1009680	1009685		0.325581
NC_000913	1009685	1009690		0.251781
NC_000913	1009690	1009695		0.225904
NC_000913	1009695	1009700		0.282483
NC_000913	1009700	1009705		0.291577
NC_000913	1009705	1009710		0.255315
NC_000913	1009710	1009715		0.218905
NC_000913	1009715	1009720		0.147028
NC_000913	1009720	1009725		0.181689
NC_000913	1009725	1009730		0.144294
NC_000913	1009730	1009735		0.165566
NC_000913	1009735	1009740		0.144191
NC_000913	1009740	1009745		0.106539
NC_000913	1009745	1009750		0.091179
NC_000913	1009750	1009755		0.139362
NC_000913	1009755	1009760		0.125028
NC_000913	1009760	1009765		0.032060
NC_000913	1009765	1009770		0.043139
NC_000913	1009770	1009775		0.002507
NC_000913	1009775	1009780		0.002466
NC_000913	1009780	1009785		0.002550
NC_000913	1009785	1009790		0.002422
NC_000913	1009790	1009795		0.004731
NC_000913	1009795	1009800		0.005764
NC_000913	1009800	1009805		0.088136
NC_000913	1009805	1009810		0.088176
NC_000913	1009810	1009815		0.187076
NC_000913	1009815	1009820		0.109748
NC_000913	1009820	1009825		0.091527
NC_000913	1009825	1009830		0.084381
NC_000913	1009830	1009835		0.050802
NC_000913	1009835	1009840		0.065103
NC_000913	1009840	1009845		0.027243
NC_000913	1009845	1009850		0.019234
NC_000913	1009850	1009855		0.018053
NC_000913	1009855	1009860		0.027493
NC_000913	1009860	1009865		0.045087
NC_000913	1009865	1009870		0.053991
NC_000913	1009870	1009875		0.064138
NC_000913	1009875	1009880		0.072030
NC_000913	1009880	1009885		0.099429
NC_000913	1009885	1009890		0.087069
NC_000913	1009890	1009895		0.114760
NC_000913	1009895	1009900		0.142420
NC_000913	1009900	1009905		0.098026
NC_000913	1009905	1009910		0.138908
NC_000913	1009910	1009915		0.157237
NC_000913	1009915	1009920		0.184938
NC_000913	1009920	1009925		0.108188
NC_000913	1009925	1009930		0.068414
NC_000913	1009930	1009935		0.066957
NC_000913	1009935	1009940		0.059079
NC_000913	1009940	1009945		0.034830
NC_000913	1009945	1009950		0.050667
NC_000913	1009950	1009955		0.032535
NC_000913	1009955	1009960		0.027127
NC_000913	1009960	1009965		0.208319
NC_000913	1009965	1009970		0.301984
NC_000913	1009970	1009975		0.225488
NC_000913	1009975	1009980		0.058915
NC_000913	1009980	1009985		0.030288
NC_000913	1009985	1009990		0.042229
NC_000913	1009990	1009995		0.037216
NC_000913	1009995	1010000		0.019280
NC_000913	1010000	1010005		0.022661
NC_000913	1010005	1010010		0.042179
NC_000913	1010010	1010015		0.041462
NC_000913	1010015	1010020		0.039792
NC_000913	1010020	1010025		0.328778
NC_000913	1010025	1010030		0.723143
NC_000913	1010030	1010035		0.624137
NC_000913	1010035	1010040		0.292477
NC_000913	1010040	1010045		0.216065
NC_000913	1010045	1010050		0.101200
NC_000913	1010050	1010055		0.038464
NC_000913	1010055	1010060		0.016628
NC_000913	1010060	1010065		0.015355
NC_000913	1010065	1010070		0.005688
NC_000913	1010070	1010075		0.007248
NC_000913	1010075	1010080		0.007453
NC_000913	1010080	1010085		0.006969
NC_000913	1010085	1010090		0.011005
NC_000913	1010090	1010095		0.106861
NC_000913	1010095	1010100		0.181856
NC_000913	1010100	1010105		0.584848
NC_000913	1010105	1010110		0.677113
NC_000913	1010110	1010115		0.668586
NC_000913	1010115	1010120		0.745305
NC_000913	1010120	1010125		0.810634
NC_000913	1010125	1010130		0.830772
NC_000913	1010130	1010135		0.729421
NC_000913	1010135	1010140		0.954815
NC_000913	1010140	1010145		1.328996
NC_000913	1010145	1010150		1.847048
NC_000913	1010150	1010155		1.677700
NC_000913	1010155	1010160		1.898268
NC_000913	1010160	1010165		1.763776
NC_000913	1010165	1010170		0.960903
NC_000913	1010170	1010175		0.788602
NC_000913	1010175	1010180		0.804707
NC_000913	1010180	1010185		0.526930
NC_000913	1010185	1010190		0.467807
NC_000913	1010190	1010195		0.451697
NC_000913	1010195	1010200		0.635172
NC_000913	1010200	1010205		0.734325
NC_000913	1010205	1010210		0.790233
NC_000913	1010210	1010215		0.669163
NC_000913	1010215	1010220		1.409676
NC_000913	1010220	1010225		1.530621
NC_000913	1010225	1010230		2.080812
NC_000913	1010230	1010235		2.907602
NC_000913	1010235	1010240		3.399684
NC_000913	1010240	1010245		3.710623
NC_000913	1010245	1010250		4.387875
NC_000913	1010250	1010255		5.257181
NC_000913	1010255	1010260		2.250565
NC_000913	1010260	1010265		1.849744
NC_000913	1010265	1010270		1.383289
NC_000913	1010270	1010275		0.615149
NC_000913	1010275	1010280		0.292192
NC_000913	1010280	1010285		0.258721
NC_000913	1010285	1010290		0.245217
NC_000913	1010290	1010295		0.063606
NC_000913	1010295	1010300		0.065309
NC_000913	1010300	1010305		0.052868
NC_000913	1010305	1010310		0.061421
NC_000913	1010310	1010315		0.059718
NC_000913	1010315	1010320		0.067165
NC_000913	1010320	1010325		0.070683
NC_000913	1010325	1010330		0.065979
NC_000913	1010330	1010335		0.091829
NC_000913	1010335	1010340		0.143162
NC_000913	1010340	1010345		0.137259
NC_000913	1010345	1010350		0.168672
NC_000913	1010350	1010355		0.223217
NC_000913	1010355	1010360		0.295343
NC_000913	1010360	1010365		0.236545
NC_000913	1010365	1010370		0.226708
NC_000913	1010370	1010375		0.179044
NC_000913	1010375	1010380		0.236196
NC_000913	1010380	1010385		0.335280
NC_000913	1010385	1010390		0.356922
NC_000913	1010390	1010395		0.337390
NC_000913	1010395	1010400		0.398336
NC_000913	1010400	1010405		0.412982
NC_000913	1010405	1010410		0.341122
NC_000913	1010410	1010415		0.355566
NC_000913	1010415	1010420		0.570452
NC_000913	1010420	1010425		0.363739
NC_000913	1010425	1010430		0.413127
NC_000913	1010430	1010435		0.326679
NC_000913	1010435	1010440		0.296196
NC_000913	1010440	1010445		0.364847
NC_000913	1010445	1010450		0.358761
NC_000913	1010450	1010455		0.201373
NC_000913	1010455	1010460		0.251694
NC_000913	1010460	1010465		0.338982
NC_000913	1010465	1010470		0.299203
NC_000913	1010470	1010475		0.268521
NC_000913	1010475	1010480		0.257216
NC_000913	1010480	1010485		0.205858
NC_000913	1010485	1010490		0.193510
NC_000913	1010490	1010495		0.142904
NC_000913	1010495	1010500		0.181598
NC_000913	1010500	1010505		0.421394
NC_000913	1010505	1010510		0.903271
NC_000913	1010510	1010515		0.698420
NC_000913	1010515	1010520		0.714899
NC_000913	1010520	1010525		0.718988
NC_000913	1010525	1010530		0.888618
NC_000913	1010530	1010535		0.403771
NC_000913	1010535	1010540		0.217672
NC_000913	1010540	1010545		0.195525
NC_000913	1010545	1010550		0.174552
NC_000913	1010550	1010555		0.167451
NC_000913	1010555	1010560		0.163371
NC_000913	1010560	1010565		0.080050
NC_000913	1010565	1010570		0.073983
NC_000913	1010570	1010575		0.079989
NC_000913	1010575	1010580		0.104978
NC_000913	1010580	1010585		0.141693
NC_000913	1010585	1010590		0.147840
NC_000913	1010590	1010595		0.196715
NC_000913	1010595	1010600		0.383836
NC_000913	1010600	1010605		0.199988
NC_000913	1010605	1010610		0.128337
NC_000913	1010610	1010615		0.153936
NC_000913	1010615	1010620		0.221228
NC_000913	1010620	1010625		0.285531
NC_000913	1010625	1010630		0.248091
NC_000913	1010630	1010635		0.314788
NC_000913	1010635	1010640		0.115654
NC_000913	1010640	1010645		0.046793
NC_000913	1010645	1010650		0.037846
NC_000913	1010650	1010655		0.058621
NC_000913	1010655	1010660		0.057260
NC_000913	1010660	1010665		0.024333
NC_000913	1010665	1010670		0.020903
NC_000913	1010670	1010675		0.013774
NC_000913	1010675	1010680		0.021312
NC_000913	1010680	1010685		0.033742
NC_000913	1010685	1010690		0.039695
NC_000913	1010690	1010695		0.040136
NC_000913	1010695	1010700		0.050891
NC_000913	1010700	1010705		0.058288
NC_000913	1010705	1010710		0.073701
NC_000913	1010710	1010715		0.062482
NC_000913	1010715	1010720		0.065146
NC_000913	1010720	1010725		0.055692
NC_000913	1010725	1010730		0.126765
NC_000913	1010730	1010735		0.285888
NC_000913	1010735	1010740		0.393716
NC_000913	1010740	1010745		0.437793
NC_000913	1010745	1010750		0.506588
NC_000913	1010750	1010755		0.500693
NC_000913	1010755	1010760		0.441208
NC_000913	1010760	1010765		0.398353
NC_000913	1010765	1010770		0.415588
NC_000913	1010770	1010775		0.551342
NC_000913	1010775	1010780		0.609803
NC_000913	1010780	1010785		0.677583
NC_000913	1010785	1010790		0.810510
NC_000913	1010790	1010795		0.914711
NC_000913	1010795	1010800		0.787322
NC_000913	1010800	1010805		0.697988
NC_000913	1010805	1010810		0.614211
NC_000913	1010810	1010815		0.492720
NC_000913	1010815	1010820		0.471667
NC_000913	1010820	1010825		0.496358
NC_000913	1010825	1010830		0.458715
NC_000913	1010830	1010835		0.518540
NC_000913	1010835	1010840		0.807988
NC_000913	1010840	1010845		0.829668
NC_000913	1010845	1010850		1.106701
NC_000913	1010850	1010855		0.954547
NC_000913	1010855	1010860		0.755893
NC_000913	1010860	1010865		0.611794
NC_000913	1010865	1010870		0.440145
NC_000913	1010870	1010875		0.298250
NC_000913	1010875	1010880		0.140737
NC_000913	1010880	1010885		0.173432
NC_000913	1010885	1010890		0.066204
NC_000913	1010890	1010895		0.039743
NC_000913	1010895	1010900		0.021098
NC_000913	1010900	1010905		0.018162
NC_000913	1010905	1010910		0.016237
NC_000913	1010910	1010915		0.011657
NC_000913	1010915	1010920		0.009433
NC_000913	1010920	1010925		0.008638
NC_000913	1010925	1010930		0.010093
NC_000913	1010930	1010935		0.016645
NC_000913	1010935	1010940		0.026598
NC_000913	1010940	1010945		0.029699
NC_000913	1010945	1010950		0.040673
NC_000913	1010950	1010955		0.039238
NC_000913	1010955	1010960		0.051533
NC_000913	1010960	1010965		0.074488
NC_000913	1010965	1010970		0.134911
NC_000913	1010970	1010975		0.164741
NC_000913	1010975	1010980		0.225367
NC_000913	1010980	1010985		0.350566
NC_000913	1010985	1010990		0.415109
NC_000913	1010990	1010995		0.474241
NC_000913	1010995	1011000		0.583124
NC_000913	1011000	1011005		0.473823
NC_000913	1011005	1011010		0.467705
NC_000913	1011010	1011015		0.449074
NC_000913	1011015	1011020		0.426294
NC_000913	1011020	1011025		0.377474
NC_000913	1011025	1011030		0.282168
NC_000913	1011030	1011035		0.294156
NC_000913	1011035	1011040		0.275774
NC_000913	1011040	1011045		0.300608
NC_000913	1011045	1011050		0.304344
NC_000913	1011050	1011055		0.311085
NC_000913	1011055	1011060		0.341261
NC_000913	1011060	1011065		0.290842
NC_000913	1011065	1011070		0.252474
NC_000913	1011070	1011075		0.250118
NC_000913	1011075	1011080		0.462868
NC_000913	1011080	1011085		0.437476
NC_000913	1011085	1011090		0.434707
NC_000913	1011090	1011095		0.481716
NC_000913	1011095	1011100		0.425512
NC_000913	1011100	1011105		0.449438
NC_000913	1011105	1011110		0.527489
NC_000913	1011110	1011115		0.399349
NC_000913	1011115	1011120		0.423042
NC_000913	1011120	1011125		0.289998
NC_000913	1011125	1011130		0.236251
NC_000913	1011130	1011135		0.474088
NC_000913	1011135	1011140		0.360276
NC_000913	1011140	1011145		0.433219
NC_000913	1011145	1011150		0.558231
NC_000913	1011150	1011155		0.614986
NC_000913	1011155	1011160		1.031844
NC_000913	1011160	1011165		0.677038
NC_000913	1011165	1011170		0.455649
NC_000913	1011170	1011175		0.362253
NC_000913	1011175	1011180		0.430396
NC_000913	1011180	1011185		0.371290
NC_000913	1011185	1011190		0.237899
NC_000913	1011190	1011195		0.212380
NC_000913	1011195	1011200		0.152808
NC_000913	1011200	1011205		0.183227
NC_000913	1011205	1011210		0.084250
NC_000913	1011210	1011215		0.098643
NC_000913	1011215	1011220		0.112565
NC_000913	1011220	1011225		0.162916
NC_000913	1011225	1011230		0.254285
NC_000913	1011230	1011235		0.565514
NC_000913	1011235	1011240		0.608353
NC_000913	1011240	1011245		0.964496
NC_000913	1011245	1011250		0.825480
NC_000913	1011250	1011255		0.478585
NC_000913	1011255	1011260		0.485956
NC_000913	1011260	1011265		0.587609
NC_000913	1011265	1011270		0.693508
NC_000913	1011270	1011275		0.636602
NC_000913	1011275	1011280		0.738408
NC_000913	1011280	1011285		0.728373
NC_000913	1011285	1011290		0.768815
NC_000913	1011290	1011295		0.737525
NC_000913	1011295	1011300		0.976863
NC_000913	1011300	1011305		1.052437
NC_000913	1011305	1011310		1.439414
NC_000913	1011310	1011315		1.590783
NC_000913	1011315	1011320		1.767532
NC_000913	1011320	1011325		2.003558
NC_000913	1011325	1011330		2.800150
NC_000913	1011330	1011335		5.077148
NC_000913	1011335	1011340		5.717998
NC_000913	1011340	1011345		6.956900
NC_000913	1011345	1011350		8.419265
NC_000913	1011350	1011355		5.467873
NC_000913	1011355	1011360		3.733618
NC_000913	1011360	1011365		3.047636
NC_000913	1011365	1011370		1.862026
NC_000913	1011370	1011375		1.521040
NC_000913	1011375	1011380		1.046958
NC_000913	1011380	1011385		0.628451
NC_000913	1011385	1011390		0.368671
NC_000913	1011390	1011395		0.340171
NC_000913	1011395	1011400		0.288558
NC_000913	1011400	1011405		0.282831
NC_000913	1011405	1011410		0.287255
NC_000913	1011410	1011415		0.228057
NC_000913	1011415	1011420		0.153870
NC_000913	1011420	1011425		0.089010
NC_000913	1011425	1011430		0.073169
NC_000913	1011430	1011435		0.061192
NC_000913	1011435	1011440		0.029243
NC_000913	1011440	1011445		0.043552
NC_000913	1011445	1011450		0.043730
NC_000913	1011450	1011455		0.054349
NC_000913	1011455	1011460		0.043117
NC_000913	1011460	1011465		0.051335
NC_000913	1011465	1011470		0.223621
NC_000913	1011470	1011475		0.302385
NC_000913	1011475	1011480		0.278383
NC_000913	1011480	1011485		0.277986
NC_000913	1011485	1011490		0.220399
NC_000913	1011490	1011495		0.262799
NC_000913	1011495	1011500		0.184794
NC_000913	1011500	1011505		0.177682
NC_000913	1011505	1011510		0.160001
NC_000913	1011510	1011515		0.137312
NC_000913	1011515	1011520		0.098345
NC_000913	1011520	1011525		0.086835
NC_000913	1011525	1011530		0.090259
NC_000913	1011530	1011535		0.122695
NC_000913	1011535	1011540		0.451795
NC_000913	1011540	1011545		0.404637
NC_000913	1011545	1011550		0.476550
NC_000913	1011550	1011555		0.622041
NC_000913	1011555	1011560		0.614729
NC_000913	1011560	1011565		0.779595
NC_000913	1011565	1011570		0.437789
NC_000913	1011570	1011575		0.420956
NC_000913	1011575	1011580		0.391273
NC_000913	1011580	1011585		0.348715
NC_000913	1011585	1011590		0.293342
NC_000913	1011590	1011595		0.286581
NC_000913	1011595	1011600		0.279482
NC_000913	1011600	1011605		0.385113
NC_000913	1011605	1011610		0.407959
NC_000913	1011610	1011615		0.405530
NC_000913	1011615	1011620		0.458033
NC_000913	1011620	1011625		0.667403
NC_000913	1011625	1011630		0.483750
NC_000913	1011630	1011635		0.307944
NC_000913	1011635	1011640		0.358698
NC_000913	1011640	1011645		0.308144
NC_000913	1011645	1011650		0.328747
NC_000913	1011650	1011655		0.170163
NC_000913	1011655	1011660		0.184257
NC_000913	1011660	1011665		0.183189
NC_000913	1011665	1011670		0.191366
NC_000913	1011670	1011675		0.256137
NC_000913	1011675	1011680		0.297301
NC_000913	1011680	1011685		0.303743
NC_000913	1011685	1011690		0.384089
NC_000913	1011690	1011695		0.801833
NC_000913	1011695	1011700		1.055130
NC_000913	1011700	1011705		1.007068
NC_000913	1011705	1011710		0.728355
NC_000913	1011710	1011715		0.668453
NC_000913	1011715	1011720		0.593767
NC_000913	1011720	1011725		0.594414
NC_000913	1011725	1011730		0.661029
NC_000913	1011730	1011735		0.611762
NC_000913	1011735	1011740		0.747823
NC_000913	1011740	1011745		0.863167
NC_000913	1011745	1011750		0.801813
NC_000913	1011750	1011755		0.625969
NC_000913	1011755	1011760		0.306188
NC_000913	1011760	1011765		0.261890
NC_000913	1011765	1011770		0.285709
NC_000913	1011770	1011775		0.320228
NC_000913	1011775	1011780		0.300338
NC_000913	1011780	1011785		0.318080
NC_000913	1011785	1011790		0.283747
NC_000913	1011790	1011795		0.299418
NC_000913	1011795	1011800		0.230266
NC_000913	1011800	1011805		0.243726
NC_000913	1011805	1011810		0.215948
NC_000913	1011810	1011815		0.201862
NC_000913	1011815	1011820		0.196934
NC_000913	1011820	1011825		0.174889
NC_000913	1011825	1011830		0.178294
NC_000913	1011830	1011835		0.111759
NC_000913	1011835	1011840		0.128616
NC_000913	1011840	1011845		0.141882
NC_000913	1011845	1011850		0.085509
NC_000913	1011850	1011855		0.096428
NC_000913	1011855	1011860		0.098141
NC_000913	1011860	1011865		0.131305
NC_000913	1011865	1011870		0.141460
NC_000913	1011870	1011875		0.166300
NC_000913	1011875	1011880		0.198213
NC_000913	1011880	1011885		0.237698
NC_000913	1011885	1011890		0.317867
NC_000913	1011890	1011895		0.262984
NC_000913	1011895	1011900		0.420433
NC_000913	1011900	1011905		0.407252
NC_000913	1011905	1011910		0.552451
NC_000913	1011910	1011915		0.452388
NC_000913	1011915	1011920		0.490722
NC_000913	1011920	1011925		0.456918
NC_000913	1011925	1011930		0.435767
NC_000913	1011930	1011935		0.478848
NC_000913	1011935	1011940		0.387466
NC_000913	1011940	1011945		0.420538
NC_000913	1011945	1011950		0.564553
NC_000913	1011950	1011955		0.642870
NC_000913	1011955	1011960		1.009503
NC_000913	1011960	1011965		1.336615
NC_000913	1011965	1011970		1.489385
NC_000913	1011970	1011975		1.919967
NC_000913	1011975	1011980		2.149677
NC_000913	1011980	1011985		2.006865
NC_000913	1011985	1011990		2.037519
NC_000913	1011990	1011995		1.754420
NC_000913	1011995	1012000		1.954175
NC_000913	1012000	1012005		1.804773
NC_000913	1012005	1012010		1.416563
NC_000913	1012010	1012015		1.239733
NC_000913	1012015	1012020		1.354680
NC_000913	1012020	1012025		1.817544
NC_000913	1012025	1012030		1.660690
NC_000913	1012030	1012035		2.107580
NC_000913	1012035	1012040		2.101515
NC_000913	1012040	1012045		1.823869
NC_000913	1012045	1012050		1.892233
NC_000913	1012050	1012055		1.769743
NC_000913	1012055	1012060		1.561806
NC_000913	1012060	1012065		1.486459
NC_000913	1012065	1012070		1.160817
NC_000913	1012070	1012075		1.147004
NC_000913	1012075	1012080		1.074510
NC_000913	1012080	1012085		1.071394
NC_000913	1012085	1012090		0.980627
NC_000913	1012090	1012095		0.853152
NC_000913	1012095	1012100		0.799549
NC_000913	1012100	1012105		0.708025
NC_000913	1012105	1012110		0.716322
NC_000913	1012110	1012115		0.642841
NC_000913	1012115	1012120		0.677643
NC_000913	1012120	1012125		0.977266
NC_000913	1012125	1012130		0.886937
NC_000913	1012130	1012135		0.857859
NC_000913	1012135	1012140		0.863108
NC_000913	1012140	1012145		0.836065
NC_000913	1012145	1012150		0.773532
NC_000913	1012150	1012155		0.750719
NC_000913	1012155	1012160		0.712084
NC_000913	1012160	1012165		0.670971
NC_000913	1012165	1012170		0.729773
NC_000913	1012170	1012175		0.783108
NC_000913	1012175	1012180		0.744608
NC_000913	1012180	1012185		0.841748
NC_000913	1012185	1012190		0.797559
NC_000913	1012190	1012195		0.764307
NC_000913	1012195	1012200		0.814919
NC_000913	1012200	1012205		1.206901
NC_000913	1012205	1012210		1.172124
NC_000913	1012210	1012215		1.580854
NC_000913	1012215	1012220		1.025062
NC_000913	1012220	1012225		0.043521
NC_000913	1012225	1012230		0.015421
NC_000913	1012230	1012235		0.009142
NC_000913	1012235	1012240		0.003770
NC_000913	1012240	1012245		0.006267
NC_000913	1012245	1012250		0.005713
NC_000913	1012250	1012255		0.020981
NC_000913	1012255	1012260		0.200771
NC_000913	1012260	1012265		0.191649
NC_000913	1012265	1012270		0.219592
NC_000913	1012270	1012275		0.181573
NC_000913	1012275	1012280		0.207689
NC_000913	1012280	1012285		0.171085
NC_000913	1012285	1012290		0.216945
NC_000913	1012290	1012295		0.178866
NC_000913	1012295	1012300		0.209216
NC_000913	1012300	1012305		0.168972
NC_000913	1012305	1012310		0.176724
NC_000913	1012310	1012315		0.222292
NC_000913	1012315	1012320		0.242629
NC_000913	1012320	1012325		0.186739
NC_000913	1012325	1012330		0.127586
NC_000913	1012330	1012335		0.164753
NC_000913	1012335	1012340		0.152937
NC_000913	1012340	1012345		0.101052
NC_000913	1012345	1012350		0.040789
NC_000913	1012350	1012355		0.153039
NC_000913	1012355	1012360		0.150499
NC_000913	1012360	1012365		0.129170
NC_000913	1012365	1012370		0.199965
NC_000913	1012370	1012375		0.288439
NC_000913	1012375	1012380		0.249066
NC_000913	1012380	1012385		0.137178
NC_000913	1012385	1012390		0.083237
NC_000913	1012390	1012395		0.196608
NC_000913	1012395	1012400		0.210288
NC_000913	1012400	1012405		0.142383
NC_000913	1012405	1012410		0.148719
NC_000913	1012410	1012415		0.194551
NC_000913	1012415	1012420		0.179507
NC_000913	1012420	1012425		0.325791
NC_000913	1012425	1012430		0.238656
NC_000913	1012430	1012435		0.229320
NC_000913	1012435	1012440		0.174713
NC_000913	1012440	1012445		0.156182
NC_000913	1012445	1012450		0.134737
NC_000913	1012450	1012455		0.131215
NC_000913	1012455	1012460		0.153765
NC_000913	1012460	1012465		0.180518
NC_000913	1012465	1012470		0.239696
NC_000913	1012470	1012475		0.386102
NC_000913	1012475	1012480		0.691998
NC_000913	1012480	1012485		0.937154
NC_000913	1012485	1012490		0.683969
NC_000913	1012490	1012495		0.769994
NC_000913	1012495	1012500		0.668345
NC_000913	1012500	1012505		0.575191
NC_000913	1012505	1012510		0.530184
NC_000913	1012510	1012515		0.496487
NC_000913	1012515	1012520		0.643828
NC_000913	1012520	1012525		0.592949
NC_000913	1012525	1012530		0.568682
NC_000913	1012530	1012535		0.709447
NC_000913	1012535	1012540		0.670518
NC_000913	1012540	1012545		0.566876
NC_000913	1012545	1012550		0.347481
NC_000913	1012550	1012555		0.387832
NC_000913	1012555	1012560		0.329352
NC_000913	1012560	1012565		0.284303
NC_000913	1012565	1012570		0.273711
NC_000913	1012570	1012575		0.261689
NC_000913	1012575	1012580		0.379434
NC_000913	1012580	1012585		0.396721
NC_000913	1012585	1012590		0.184641
NC_000913	1012590	1012595		0.137540
NC_000913	1012595	1012600		0.314565
NC_000913	1012600	1012605		0.317158
NC_000913	1012605	1012610		0.280517
NC_000913	1012610	1012615		0.228318
NC_000913	1012615	1012620		0.293405
NC_000913	1012620	1012625		0.294831
NC_000913	1012625	1012630		0.347249
NC_000913	1012630	1012635		0.525076
NC_000913	1012635	1012640		0.623347
NC_000913	1012640	1012645		0.672343
NC_000913	1012645	1012650		0.663273
NC_000913	1012650	1012655		0.749606
NC_000913	1012655	1012660		0.364684
NC_000913	1012660	1012665		0.393021
NC_000913	1012665	1012670		0.315649
NC_000913	1012670	1012675		0.294220
NC_000913	1012675	1012680		0.283230
NC_000913	1012680	1012685		0.164304
NC_000913	1012685	1012690		0.276842
NC_000913	1012690	1012695		0.257253
NC_000913	1012695	1012700		0.253325
NC_000913	1012700	1012705		0.194382
NC_000913	1012705	1012710		0.401373
NC_000913	1012710	1012715		0.432920
NC_000913	1012715	1012720		0.464510
NC_000913	1012720	1012725		0.509325
NC_000913	1012725	1012730		0.634304
NC_000913	1012730	1012735		0.649284
NC_000913	1012735	1012740		0.610737
NC_000913	1012740	1012745		0.449969
NC_000913	1012745	1012750		0.506328
NC_000913	1012750	1012755		0.468198
NC_000913	1012755	1012760		0.304674
NC_000913	1012760	1012765		0.379621
NC_000913	1012765	1012770		0.334524
NC_000913	1012770	1012775		0.341440
NC_000913	1012775	1012780		0.353729
NC_000913	1012780	1012785		0.408311
NC_000913	1012785	1012790		0.599908
NC_000913	1012790	1012795		0.822092
NC_000913	1012795	1012800		0.666895
NC_000913	1012800	1012805		0.515304
NC_000913	1012805	1012810		0.654621
NC_000913	1012810	1012815		0.777154
NC_000913	1012815	1012820		0.874512
NC_000913	1012820	1012825		1.026388
NC_000913	1012825	1012830		0.971301
NC_000913	1012830	1012835		0.609190
NC_000913	1012835	1012840		0.530502
NC_000913	1012840	1012845		0.248959
NC_000913	1012845	1012850		0.131082
NC_000913	1012850	1012855		0.150698
NC_000913	1012855	1012860		0.041846
NC_000913	1012860	1012865		0.052552
NC_000913	1012865	1012870		0.069273
NC_000913	1012870	1012875		0.118451
NC_000913	1012875	1012880		0.160478
NC_000913	1012880	1012885		0.190352
NC_000913	1012885	1012890		0.251729
NC_000913	1012890	1012895		0.363060
NC_000913	1012895	1012900		0.382523
NC_000913	1012900	1012905		0.359431
NC_000913	1012905	1012910		0.365732
NC_000913	1012910	1012915		0.208752
NC_000913	1012915	1012920		0.187115
NC_000913	1012920	1012925		0.211016
NC_000913	1012925	1012930		0.205417
NC_000913	1012930	1012935		0.228333
NC_000913	1012935	1012940		0.333746
NC_000913	1012940	1012945		0.413877
NC_000913	1012945	1012950		0.423476
NC_000913	1012950	1012955		0.357435
NC_000913	1012955	1012960		0.160697
NC_000913	1012960	1012965		0.098973
NC_000913	1012965	1012970		0.062537
NC_000913	1012970	1012975		0.060395
NC_000913	1012975	1012980		0.082037
NC_000913	1012980	1012985		0.067700
NC_000913	1012985	1012990		0.043876
NC_000913	1012990	1012995		0.060833
NC_000913	1012995	1013000		0.079103
NC_000913	1013000	1013005		0.105604
NC_000913	1013005	1013010		0.136611
NC_000913	1013010	1013015		0.126880
NC_000913	1013015	1013020		0.143744
NC_000913	1013020	1013025		0.109552
NC_000913	1013025	1013030		0.152729
NC_000913	1013030	1013035		0.364298
NC_000913	1013035	1013040		0.451653
NC_000913	1013040	1013045		0.639073
NC_000913	1013045	1013050		0.780276
NC_000913	1013050	1013055		0.847084
NC_000913	1013055	1013060		0.999271
NC_000913	1013060	1013065		1.056934
NC_000913	1013065	1013070		0.967850
NC_000913	1013070	1013075		1.130856
NC_000913	1013075	1013080		1.028755
NC_000913	1013080	1013085		0.670475
NC_000913	1013085	1013090		0.281518
NC_000913	1013090	1013095		0.188977
NC_000913	1013095	1013100		0.183645
NC_000913	1013100	1013105		0.164130
NC_000913	1013105	1013110		0.117604
NC_000913	1013110	1013115		0.120215
NC_000913	1013115	1013120		0.086508
NC_000913	1013120	1013125		0.182481
NC_000913	1013125	1013130		0.304635
NC_000913	1013130	1013135		0.452340
NC_000913	1013135	1013140		0.465958
NC_000913	1013140	1013145		0.838254
NC_000913	1013145	1013150		0.841807
NC_000913	1013150	1013155		1.224408
NC_000913	1013155	1013160		1.279559
NC_000913	1013160	1013165		1.743646
NC_000913	1013165	1013170		1.321948
NC_000913	1013170	1013175		1.002835
NC_000913	1013175	1013180		0.772149
NC_000913	1013180	1013185		0.957106
NC_000913	1013185	1013190		0.838703
NC_000913	1013190	1013195		0.512294
NC_000913	1013195	1013200		0.540690
NC_000913	1013200	1013205		0.410839
NC_000913	1013205	1013210		0.457289
NC_000913	1013210	1013215		0.417683
NC_000913	1013215	1013220		0.429044
NC_000913	1013220	1013225		0.549323
NC_000913	1013225	1013230		0.591526
NC_000913	1013230	1013235		0.614900
NC_000913	1013235	1013240		1.019339
NC_000913	1013240	1013245		1.063995
NC_000913	1013245	1013250		0.973154
NC_000913	1013250	1013255		1.012062
NC_000913	1013255	1013260		0.665753
NC_000913	1013260	1013265		0.473187
NC_000913	1013265	1013270		0.585411
NC_000913	1013270	1013275		0.124608
NC_000913	1013275	1013280		0.223640
NC_000913	1013280	1013285		0.213957
NC_000913	1013285	1013290		0.148715
NC_000913	1013290	1013295		0.168565
NC_000913	1013295	1013300		0.186129
NC_000913	1013300	1013305		0.199159
NC_000913	1013305	1013310		0.250225
NC_000913	1013310	1013315		0.244687
NC_000913	1013315	1013320		0.232529
NC_000913	1013320	1013325		0.238542
NC_000913	1013325	1013330		0.067639
NC_000913	1013330	1013335		0.024515
NC_000913	1013335	1013340		0.026290
NC_000913	1013340	1013345		0.027066
NC_000913	1013345	1013350		0.029903
NC_000913	1013350	1013355		0.027706
NC_000913	1013355	1013360		0.012310
NC_000913	1013360	1013365		0.010927
NC_000913	1013365	1013370		0.048812
NC_000913	1013370	1013375		0.079255
NC_000913	1013375	1013380		0.141266
NC_000913	1013380	1013385		0.132033
NC_000913	1013385	1013390		0.127081
NC_000913	1013390	1013395		0.148248
NC_000913	1013395	1013400		0.128929
NC_000913	1013400	1013405		0.122161
NC_000913	1013405	1013410		0.186932
NC_000913	1013410	1013415		0.286798
NC_000913	1013415	1013420		0.345110
NC_000913	1013420	1013425		0.284411
NC_000913	1013425	1013430		0.312578
NC_000913	1013430	1013435		0.358557
NC_000913	1013435	1013440		0.391008
NC_000913	1013440	1013445		0.411412
NC_000913	1013445	1013450		0.161574
NC_000913	1013450	1013455		0.218288
NC_000913	1013455	1013460		0.184788
NC_000913	1013460	1013465		0.174408
NC_000913	1013465	1013470		0.155394
NC_000913	1013470	1013475		0.166892
NC_000913	1013475	1013480		0.201426
NC_000913	1013480	1013485		0.202788
NC_000913	1013485	1013490		0.179178
NC_000913	1013490	1013495		0.198323
NC_000913	1013495	1013500		0.240338
NC_000913	1013500	1013505		0.097970
NC_000913	1013505	1013510		0.122320
NC_000913	1013510	1013515		0.146173
NC_000913	1013515	1013520		0.133080
NC_000913	1013520	1013525		0.085665
NC_000913	1013525	1013530		0.073452
NC_000913	1013530	1013535		0.057482
NC_000913	1013535	1013540		0.034733
NC_000913	1013540	1013545		0.034933
NC_000913	1013545	1013550		0.048335
NC_000913	1013550	1013555		0.037391
NC_000913	1013555	1013560		0.097679
NC_000913	1013560	1013565		0.224131
NC_000913	1013565	1013570		0.276274
NC_000913	1013570	1013575		0.281490
NC_000913	1013575	1013580		0.325157
NC_000913	1013580	1013585		0.209483
NC_000913	1013585	1013590		0.217951
NC_000913	1013590	1013595		0.385777
NC_000913	1013595	1013600		0.463231
NC_000913	1013600	1013605		0.694260
NC_000913	1013605	1013610		0.649487
NC_000913	1013610	1013615		0.441692
NC_000913	1013615	1013620		0.472033
NC_000913	1013620	1013625		0.462855
NC_000913	1013625	1013630		0.485098
NC_000913	1013630	1013635		0.518582
NC_000913	1013635	1013640		0.822529
NC_000913	1013640	1013645		1.053918
NC_000913	1013645	1013650		0.498653
NC_000913	1013650	1013655		0.311508
NC_000913	1013655	1013660		0.294113
NC_000913	1013660	1013665		0.252947
NC_000913	1013665	1013670		0.298679
NC_000913	1013670	1013675		0.173520
NC_000913	1013675	1013680		0.304244
NC_000913	1013680	1013685		0.510123
NC_000913	1013685	1013690		0.373475
NC_000913	1013690	1013695		0.054094
NC_000913	1013695	1013700		0.042337
NC_000913	1013700	1013705		0.031627
NC_000913	1013705	1013710		0.025521
NC_000913	1013710	1013715		0.024172
NC_000913	1013715	1013720		0.024697
NC_000913	1013720	1013725		0.026049
NC_000913	1013725	1013730		0.027487
NC_000913	1013730	1013735		0.034221
NC_000913	1013735	1013740		0.054084
NC_000913	1013740	1013745		0.242992
NC_000913	1013745	1013750		0.085849
NC_000913	1013750	1013755		0.151756
NC_000913	1013755	1013760		0.163301
NC_000913	1013760	1013765		0.163873
NC_000913	1013765	1013770		0.151484
NC_000913	1013770	1013775		0.126159
NC_000913	1013775	1013780		0.161009
NC_000913	1013780	1013785		0.138029
NC_000913	1013785	1013790		0.121585
NC_000913	1013790	1013795		0.182326
NC_000913	1013795	1013800		0.135424
NC_000913	1013800	1013805		0.132859
NC_000913	1013805	1013810		0.125819
NC_000913	1013810	1013815		0.132177
NC_000913	1013815	1013820		0.180699
NC_000913	1013820	1013825		0.142138
NC_000913	1013825	1013830		0.070680
NC_000913	1013830	1013835		0.067326
NC_000913	1013835	1013840		0.013876
NC_000913	1013840	1013845		0.009872
NC_000913	1013845	1013850		0.042381
NC_000913	1013850	1013855		0.437513
NC_000913	1013855	1013860		0.646080
NC_000913	1013860	1013865		0.829083
NC_000913	1013865	1013870		0.658400
NC_000913	1013870	1013875		0.459732
NC_000913	1013875	1013880		0.345752
NC_000913	1013880	1013885		0.378434
NC_000913	1013885	1013890		0.254563
NC_000913	1013890	1013895		0.201478
NC_000913	1013895	1013900		0.157115
NC_000913	1013900	1013905		0.057519
NC_000913	1013905	1013910		0.059041
NC_000913	1013910	1013915		0.047291
NC_000913	1013915	1013920		0.098089
NC_000913	1013920	1013925		0.120576
NC_000913	1013925	1013930		0.124641
NC_000913	1013930	1013935		0.095849
NC_000913	1013935	1013940		0.053395
NC_000913	1013940	1013945		0.064090
NC_000913	1013945	1013950		0.041958
NC_000913	1013950	1013955		0.057911
NC_000913	1013955	1013960		0.055446
NC_000913	1013960	1013965		0.058329
NC_000913	1013965	1013970		0.057078
NC_000913	1013970	1013975		0.077034
NC_000913	1013975	1013980		0.147746
NC_000913	1013980	1013985		0.095203
NC_000913	1013985	1013990		0.075424
NC_000913	1013990	1013995		0.063587
NC_000913	1013995	1014000		0.079447
NC_000913	1014000	1014005		0.077786
NC_000913	1014005	1014010		0.128324
NC_000913	1014010	1014015		0.251125
NC_000913	1014015	1014020		0.251558
NC_000913	1014020	1014025		0.256383
NC_000913	1014025	1014030		0.155014
NC_000913	1014030	1014035		0.125358
NC_000913	1014035	1014040		0.084435
NC_000913	1014040	1014045		0.077119
NC_000913	1014045	1014050		0.074229
NC_000913	1014050	1014055		0.046259
NC_000913	1014055	1014060		0.057537
NC_000913	1014060	1014065		0.075661
NC_000913	1014065	1014070		0.074867
NC_000913	1014070	1014075		0.366257
NC_000913	1014075	1014080		0.674128
NC_000913	1014080	1014085		1.018563
NC_000913	1014085	1014090		1.234068
NC_000913	1014090	1014095		1.266870
NC_000913	1014095	1014100		1.096786
NC_000913	1014100	1014105		1.262403
NC_000913	1014105	1014110		1.590408
NC_000913	1014110	1014115		2.054578
NC_000913	1014115	1014120		2.463920
NC_000913	1014120	1014125		3.506604
NC_000913	1014125	1014130		1.640256
NC_000913	1014130	1014135		1.216285
NC_000913	1014135	1014140		0.612126
NC_000913	1014140	1014145		0.699865
NC_000913	1014145	1014150		0.222957
NC_000913	1014150	1014155		0.146850
NC_000913	1014155	1014160		0.121402
NC_000913	1014160	1014165		0.126181
NC_000913	1014165	1014170		0.133616
NC_000913	1014170	1014175		0.117820
NC_000913	1014175	1014180		0.186072
NC_000913	1014180	1014185		0.164939
NC_000913	1014185	1014190		0.095047
NC_000913	1014190	1014195		0.074053
NC_000913	1014195	1014200		0.111362
NC_000913	1014200	1014205		0.119776
NC_000913	1014205	1014210		0.080608
NC_000913	1014210	1014215		0.063141
NC_000913	1014215	1014220		0.033588
NC_000913	1014220	1014225		0.025658
NC_000913	1014225	1014230		0.018243
NC_000913	1014230	1014235		0.044050
NC_000913	1014235	1014240		0.043289
NC_000913	1014240	1014245		0.234624
NC_000913	1014245	1014250		0.553379
NC_000913	1014250	1014255		0.970634
NC_000913	1014255	1014260		0.763800
NC_000913	1014260	1014265		0.478782
NC_000913	1014265	1014270		0.448700
NC_000913	1014270	1014275		0.387996
NC_000913	1014275	1014280		0.158848
NC_000913	1014280	1014285		0.158481
NC_000913	1014285	1014290		0.133933
NC_000913	1014290	1014295		0.115079
NC_000913	1014295	1014300		0.082995
NC_000913	1014300	1014305		0.085042
NC_000913	1014305	1014310		0.073171
NC_000913	1014310	1014315		0.095797
NC_000913	1014315	1014320		0.118566
NC_000913	1014320	1014325		0.186234
NC_000913	1014325	1014330		0.289283
NC_000913	1014330	1014335		0.255879
NC_000913	1014335	1014340		0.314716
NC_000913	1014340	1014345		0.267673
NC_000913	1014345	1014350		0.169585
NC_000913	1014350	1014355		0.002660
NC_000913	1014355	1014360		0.003540
NC_000913	1014360	1014365		0.002749
NC_000913	1014365	1014370		0.002703
NC_000913	1014370	1014375		0.001366
NC_000913	1014375	1014380		0.000967
NC_000913	1014380	1014385		0.000964
NC_000913	1014385	1014390		0.001632
NC_000913	1014390	1014395		0.002620
NC_000913	1014395	1014400		0.002291
NC_000913	1014400	1014405		0.002556
NC_000913	1014405	1014410		0.001970
NC_000913	1014410	1014415		0.020140
NC_000913	1014415	1014420		0.009961
NC_000913	1014420	1014425		0.003416
NC_000913	1014425	1014430		0.001014
NC_000913	1014430	1014435		0.026505
NC_000913	1014435	1014440		0.010028
NC_000913	1014440	1014445		0.003673
NC_000913	1014445	1014450		0.022082
NC_000913	1014450	1014455		0.144275
NC_000913	1014455	1014460		0.283088
NC_000913	1014460	1014465		0.167887
NC_000913	1014465	1014470		0.126995
NC_000913	1014470	1014475		0.192370
NC_000913	1014475	1014480		0.294945
NC_000913	1014480	1014485		0.233624
NC_000913	1014485	1014490		0.233096
NC_000913	1014490	1014495		0.142694
NC_000913	1014495	1014500		0.164021
NC_000913	1014500	1014505		0.182535
NC_000913	1014505	1014510		0.381189
NC_000913	1014510	1014515		0.480803
NC_000913	1014515	1014520		0.651034
NC_000913	1014520	1014525		1.099284
NC_000913	1014525	1014530		1.459930
NC_000913	1014530	1014535		1.900136
NC_000913	1014535	1014540		1.796813
NC_000913	1014540	1014545		1.762808
NC_000913	1014545	1014550		0.889747
NC_000913	1014550	1014555		0.623054
NC_000913	1014555	1014560		0.420131
NC_000913	1014560	1014565		0.414614
NC_000913	1014565	1014570		0.342976
NC_000913	1014570	1014575		0.390901
NC_000913	1014575	1014580		0.868112
NC_000913	1014580	1014585		0.849582
NC_000913	1014585	1014590		0.819005
NC_000913	1014590	1014595		0.730157
NC_000913	1014595	1014600		0.379276
NC_000913	1014600	1014605		0.361004
NC_000913	1014605	1014610		0.416566
NC_000913	1014610	1014615		0.449656
NC_000913	1014615	1014620		0.504787
NC_000913	1014620	1014625		0.372041
NC_000913	1014625	1014630		0.409169
NC_000913	1014630	1014635		0.567786
NC_000913	1014635	1014640		0.471229
NC_000913	1014640	1014645		0.339647
NC_000913	1014645	1014650		0.249576
NC_000913	1014650	1014655		0.167194
NC_000913	1014655	1014660		0.143739
NC_000913	1014660	1014665		0.128241
NC_000913	1014665	1014670		0.171038
NC_000913	1014670	1014675		0.147641
NC_000913	1014675	1014680		0.155899
NC_000913	1014680	1014685		0.158215
NC_000913	1014685	1014690		0.144037
NC_000913	1014690	1014695		0.318121
NC_000913	1014695	1014700		0.511960
NC_000913	1014700	1014705		0.470543
NC_000913	1014705	1014710		0.454218
NC_000913	1014710	1014715		0.441699
NC_000913	1014715	1014720		0.427858
NC_000913	1014720	1014725		0.252915
NC_000913	1014725	1014730		0.261302
NC_000913	1014730	1014735		0.254841
NC_000913	1014735	1014740		0.224288
NC_000913	1014740	1014745		0.233174
NC_000913	1014745	1014750		0.231617
NC_000913	1014750	1014755		0.204233
NC_000913	1014755	1014760		0.315790
NC_000913	1014760	1014765		0.395523
NC_000913	1014765	1014770		0.361015
NC_000913	1014770	1014775		0.300618
NC_000913	1014775	1014780		0.229270
NC_000913	1014780	1014785		0.182967
NC_000913	1014785	1014790		0.126968
NC_000913	1014790	1014795		0.145377
NC_000913	1014795	1014800		0.149707
NC_000913	1014800	1014805		0.119261
NC_000913	1014805	1014810		0.072832
NC_000913	1014810	1014815		0.062917
NC_000913	1014815	1014820		0.051207
NC_000913	1014820	1014825		0.069501
NC_000913	1014825	1014830		0.031710
NC_000913	1014830	1014835		0.039153
NC_000913	1014835	1014840		0.041953
NC_000913	1014840	1014845		0.031258
NC_000913	1014845	1014850		0.035664
NC_000913	1014850	1014855		0.020846
NC_000913	1014855	1014860		0.009521
NC_000913	1014860	1014865		0.010060
NC_000913	1014865	1014870		0.017408
NC_000913	1014870	1014875		0.019406
NC_000913	1014875	1014880		0.022972
NC_000913	1014880	1014885		0.019604
NC_000913	1014885	1014890		0.014629
NC_000913	1014890	1014895		0.017496
NC_000913	1014895	1014900		0.038549
NC_000913	1014900	1014905		0.066132
NC_000913	1014905	1014910		0.099133
NC_000913	1014910	1014915		0.115233
NC_000913	1014915	1014920		0.134964
NC_000913	1014920	1014925		0.056085
NC_000913	1014925	1014930		0.052992
NC_000913	1014930	1014935		0.028604
NC_000913	1014935	1014940		0.032432
NC_000913	1014940	1014945		0.014492
NC_000913	1014945	1014950		0.024460
NC_000913	1014950	1014955		0.026304
NC_000913	1014955	1014960		0.053907
NC_000913	1014960	1014965		0.439716
NC_000913	1014965	1014970		0.271773
NC_000913	1014970	1014975		0.486500
NC_000913	1014975	1014980		0.456603
NC_000913	1014980	1014985		0.421807
NC_000913	1014985	1014990		0.228516
NC_000913	1014990	1014995		0.233410
NC_000913	1014995	1015000		0.197048
NC_000913	1015000	1015005		0.246049
NC_000913	1015005	1015010		0.202979
NC_000913	1015010	1015015		0.184782
NC_000913	1015015	1015020		0.195560
NC_000913	1015020	1015025		0.206756
NC_000913	1015025	1015030		0.407188
NC_000913	1015030	1015035		0.532081
NC_000913	1015035	1015040		0.348332
NC_000913	1015040	1015045		0.284179
NC_000913	1015045	1015050		0.316580
NC_000913	1015050	1015055		0.394918
NC_000913	1015055	1015060		0.390297
NC_000913	1015060	1015065		0.380271
NC_000913	1015065	1015070		0.478461
NC_000913	1015070	1015075		0.356269
NC_000913	1015075	1015080		0.424746
NC_000913	1015080	1015085		0.457079
NC_000913	1015085	1015090		0.423151
NC_000913	1015090	1015095		2.044050
NC_000913	1015095	1015100		2.800381
NC_000913	1015100	1015105		2.619953
NC_000913	1015105	1015110		3.453746
NC_000913	1015110	1015115		2.666836
NC_000913	1015115	1015120		1.332500
NC_000913	1015120	1015125		1.361428
NC_000913	1015125	1015130		1.344561
NC_000913	1015130	1015135		1.009606
NC_000913	1015135	1015140		1.102799
NC_000913	1015140	1015145		0.988518
NC_000913	1015145	1015150		1.011281
NC_000913	1015150	1015155		1.220526
NC_000913	1015155	1015160		1.203205
NC_000913	1015160	1015165		1.352422
NC_000913	1015165	1015170		1.597129
NC_000913	1015170	1015175		1.589249
NC_000913	1015175	1015180		1.339615
NC_000913	1015180	1015185		1.369177
NC_000913	1015185	1015190		1.583624
NC_000913	1015190	1015195		1.611226
NC_000913	1015195	1015200		1.629459
NC_000913	1015200	1015205		1.651078
NC_000913	1015205	1015210		1.923017
NC_000913	1015210	1015215		2.050429
NC_000913	1015215	1015220		2.137672
NC_000913	1015220	1015225		2.123857
NC_000913	1015225	1015230		2.058194
NC_000913	1015230	1015235		2.007018
NC_000913	1015235	1015240		2.050695
NC_000913	1015240	1015245		2.164941
NC_000913	1015245	1015250		1.556086
NC_000913	1015250	1015255		1.744994
NC_000913	1015255	1015260		1.974053
NC_000913	1015260	1015265		2.133849
NC_000913	1015265	1015270		2.077531
NC_000913	1015270	1015275		1.689064
NC_000913	1015275	1015280		1.388597
NC_000913	1015280	1015285		1.173677
NC_000913	1015285	1015290		1.221304
NC_000913	1015290	1015295		0.899887
NC_000913	1015295	1015300		0.583602
NC_000913	1015300	1015305		0.559677
NC_000913	1015305	1015310		0.562017
NC_000913	1015310	1015315		0.558230
NC_000913	1015315	1015320		0.644377
NC_000913	1015320	1015325		0.577768
NC_000913	1015325	1015330		0.652747
NC_000913	1015330	1015335		0.565106
NC_000913	1015335	1015340		0.480428
NC_000913	1015340	1015345		0.355535
NC_000913	1015345	1015350		0.397515
NC_000913	1015350	1015355		0.506785
NC_000913	1015355	1015360		0.507198
NC_000913	1015360	1015365		0.613830
NC_000913	1015365	1015370		0.659950
NC_000913	1015370	1015375		0.734923
NC_000913	1015375	1015380		1.024244
NC_000913	1015380	1015385		0.729832
NC_000913	1015385	1015390		0.432869
NC_000913	1015390	1015395		0.267810
NC_000913	1015395	1015400		0.194482
NC_000913	1015400	1015405		0.147340
NC_000913	1015405	1015410		0.116806
NC_000913	1015410	1015415		0.087660
NC_000913	1015415	1015420		0.055684
NC_000913	1015420	1015425		0.061357
NC_000913	1015425	1015430		0.054761
NC_000913	1015430	1015435		0.018560
NC_000913	1015435	1015440		0.021434
NC_000913	1015440	1015445		0.018433
NC_000913	1015445	1015450		0.018764
NC_000913	1015450	1015455		0.023299
NC_000913	1015455	1015460		0.025694
NC_000913	1015460	1015465		0.068400
NC_000913	1015465	1015470		0.079471
NC_000913	1015470	1015475		0.085621
NC_000913	1015475	1015480		0.040411
NC_000913	1015480	1015485		0.095609
NC_000913	1015485	1015490		0.091608
NC_000913	1015490	1015495		0.104091
NC_000913	1015495	1015500		0.095690
NC_000913	1015500	1015505		0.102796
NC_000913	1015505	1015510		0.105092
NC_000913	1015510	1015515		0.098123
NC_000913	1015515	1015520		0.170230
NC_000913	1015520	1015525		0.167577
NC_000913	1015525	1015530		0.199527
NC_000913	1015530	1015535		0.205855
NC_000913	1015535	1015540		0.212512
NC_000913	1015540	1015545		0.312743
NC_000913	1015545	1015550		0.479869
NC_000913	1015550	1015555		0.613811
NC_000913	1015555	1015560		0.598738
NC_000913	1015560	1015565		0.886685
NC_000913	1015565	1015570		1.026538
NC_000913	1015570	1015575		1.242425
NC_000913	1015575	1015580		1.445174
NC_000913	1015580	1015585		1.547417
NC_000913	1015585	1015590		1.333127
NC_000913	1015590	1015595		1.408004
NC_000913	1015595	1015600		1.368810
NC_000913	1015600	1015605		1.348255
NC_000913	1015605	1015610		1.435625
NC_000913	1015610	1015615		1.439197
NC_000913	1015615	1015620		1.527438
NC_000913	1015620	1015625		1.147245
NC_000913	1015625	1015630		1.214105
NC_000913	1015630	1015635		1.199777
NC_000913	1015635	1015640		0.869365
NC_000913	1015640	1015645		0.743605
NC_000913	1015645	1015650		0.540568
NC_000913	1015650	1015655		0.595046
NC_000913	1015655	1015660		0.579622
NC_000913	1015660	1015665		0.566701
NC_000913	1015665	1015670		0.676912
NC_000913	1015670	1015675		0.627372
NC_000913	1015675	1015680		0.669407
NC_000913	1015680	1015685		0.728700
NC_000913	1015685	1015690		0.636800
NC_000913	1015690	1015695		0.574802
NC_000913	1015695	1015700		0.645385
NC_000913	1015700	1015705		0.862234
NC_000913	1015705	1015710		0.684639
NC_000913	1015710	1015715		0.798311
NC_000913	1015715	1015720		0.651446
NC_000913	1015720	1015725		0.520085
NC_000913	1015725	1015730		0.661883
NC_000913	1015730	1015735		0.626724
NC_000913	1015735	1015740		0.552672
NC_000913	1015740	1015745		0.385539
NC_000913	1015745	1015750		0.383079
NC_000913	1015750	1015755		0.358871
NC_000913	1015755	1015760		0.127061
NC_000913	1015760	1015765		0.063336
NC_000913	1015765	1015770		0.013002
NC_000913	1015770	1015775		0.023069
NC_000913	1015775	1015780		0.021271
NC_000913	1015780	1015785		0.023214
NC_000913	1015785	1015790		0.019432
NC_000913	1015790	1015795		0.077628
NC_000913	1015795	1015800		0.077473
NC_000913	1015800	1015805		0.313608
NC_000913	1015805	1015810		0.661841
NC_000913	1015810	1015815		1.034172
NC_000913	1015815	1015820		1.071161
NC_000913	1015820	1015825		0.746820
NC_000913	1015825	1015830		0.802755
NC_000913	1015830	1015835		0.716025
NC_000913	1015835	1015840		0.550824
NC_000913	1015840	1015845		0.518187
NC_000913	1015845	1015850		0.490389
NC_000913	1015850	1015855		0.543394
NC_000913	1015855	1015860		0.580767
NC_000913	1015860	1015865		0.584651
NC_000913	1015865	1015870		0.738571
NC_000913	1015870	1015875		0.923708
NC_000913	1015875	1015880		0.957080
NC_000913	1015880	1015885		0.810049
NC_000913	1015885	1015890		0.702509
NC_000913	1015890	1015895		0.592790
NC_000913	1015895	1015900		0.239625
NC_000913	1015900	1015905		0.110043
NC_000913	1015905	1015910		0.125415
NC_000913	1015910	1015915		0.094494
NC_000913	1015915	1015920		0.180649
NC_000913	1015920	1015925		0.171504
NC_000913	1015925	1015930		0.342436
NC_000913	1015930	1015935		0.308554
NC_000913	1015935	1015940		0.448887
NC_000913	1015940	1015945		0.418751
NC_000913	1015945	1015950		0.277748
NC_000913	1015950	1015955		0.218030
NC_000913	1015955	1015960		0.174535
NC_000913	1015960	1015965		0.177587
NC_000913	1015965	1015970		0.196689
NC_000913	1015970	1015975		0.169882
NC_000913	1015975	1015980		0.154915
NC_000913	1015980	1015985		0.163683
NC_000913	1015985	1015990		0.102192
NC_000913	1015990	1015995		0.153506
NC_000913	1015995	1016000		0.159567
NC_000913	1016000	1016005		0.124530
NC_000913	1016005	1016010		0.130964
NC_000913	1016010	1016015		0.268629
NC_000913	1016015	1016020		0.423356
NC_000913	1016020	1016025		0.485674
NC_000913	1016025	1016030		0.224922
NC_000913	1016030	1016035		0.180371
NC_000913	1016035	1016040		0.144075
NC_000913	1016040	1016045		0.147476
NC_000913	1016045	1016050		0.152774
NC_000913	1016050	1016055		0.369848
NC_000913	1016055	1016060		0.433845
NC_000913	1016060	1016065		0.510592
NC_000913	1016065	1016070		0.558139
NC_000913	1016070	1016075		0.872736
NC_000913	1016075	1016080		1.105040
NC_000913	1016080	1016085		1.250050
NC_000913	1016085	1016090		0.526736
NC_000913	1016090	1016095		0.207355
NC_000913	1016095	1016100		0.127398
NC_000913	1016100	1016105		0.186135
NC_000913	1016105	1016110		0.215461
NC_000913	1016110	1016115		0.226026
NC_000913	1016115	1016120		0.284533
NC_000913	1016120	1016125		0.291021
NC_000913	1016125	1016130		0.436425
NC_000913	1016130	1016135		0.447346
NC_000913	1016135	1016140		0.444613
NC_000913	1016140	1016145		0.507875
NC_000913	1016145	1016150		0.450112
NC_000913	1016150	1016155		0.453485
NC_000913	1016155	1016160		0.437710
NC_000913	1016160	1016165		0.538472
NC_000913	1016165	1016170		0.632995
NC_000913	1016170	1016175		0.523214
NC_000913	1016175	1016180		0.531307
NC_000913	1016180	1016185		0.503507
NC_000913	1016185	1016190		0.590571
NC_000913	1016190	1016195		0.751347
NC_000913	1016195	1016200		0.703720
NC_000913	1016200	1016205		0.707740
NC_000913	1016205	1016210		0.747960
NC_000913	1016210	1016215		0.730669
NC_000913	1016215	1016220		0.389121
NC_000913	1016220	1016225		0.354362
NC_000913	1016225	1016230		0.404883
NC_000913	1016230	1016235		0.341615
NC_000913	1016235	1016240		0.315597
NC_000913	1016240	1016245		0.593803
NC_000913	1016245	1016250		0.382026
NC_000913	1016250	1016255		0.268464
NC_000913	1016255	1016260		0.407976
NC_000913	1016260	1016265		0.332552
NC_000913	1016265	1016270		0.242203
NC_000913	1016270	1016275		0.125390
NC_000913	1016275	1016280		0.120712
NC_000913	1016280	1016285		0.172372
NC_000913	1016285	1016290		0.317323
NC_000913	1016290	1016295		0.203548
NC_000913	1016295	1016300		0.616305
NC_000913	1016300	1016305		0.474835
NC_000913	1016305	1016310		0.658216
NC_000913	1016310	1016315		0.582429
NC_000913	1016315	1016320		0.666701
NC_000913	1016320	1016325		0.961377
NC_000913	1016325	1016330		1.166990
NC_000913	1016330	1016335		1.347683
NC_000913	1016335	1016340		1.460647
NC_000913	1016340	1016345		1.623545
NC_000913	1016345	1016350		1.857671
NC_000913	1016350	1016355		1.859093
NC_000913	1016355	1016360		1.826224
NC_000913	1016360	1016365		1.808482
NC_000913	1016365	1016370		1.565454
NC_000913	1016370	1016375		0.846135
NC_000913	1016375	1016380		0.591027
NC_000913	1016380	1016385		0.551115
NC_000913	1016385	1016390		0.362206
NC_000913	1016390	1016395		0.232234
NC_000913	1016395	1016400		0.169949
NC_000913	1016400	1016405		0.126385
NC_000913	1016405	1016410		0.111575
NC_000913	1016410	1016415		0.118362
NC_000913	1016415	1016420		0.129109
NC_000913	1016420	1016425		0.143478
NC_000913	1016425	1016430		0.102163
NC_000913	1016430	1016435		0.101918
NC_000913	1016435	1016440		0.109297
NC_000913	1016440	1016445		0.119842
NC_000913	1016445	1016450		0.147798
NC_000913	1016450	1016455		0.108949
NC_000913	1016455	1016460		0.187935
NC_000913	1016460	1016465		0.251592
NC_000913	1016465	1016470		0.891929
NC_000913	1016470	1016475		1.037354
NC_000913	1016475	1016480		1.324953
NC_000913	1016480	1016485		1.377578
NC_000913	1016485	1016490		1.386664
NC_000913	1016490	1016495		1.305516
NC_000913	1016495	1016500		1.012451
NC_000913	1016500	1016505		1.008444
NC_000913	1016505	1016510		1.022059
NC_000913	1016510	1016515		1.037643
NC_000913	1016515	1016520		1.103630
NC_000913	1016520	1016525		0.978271
NC_000913	1016525	1016530		1.018260
NC_000913	1016530	1016535		1.847859
NC_000913	1016535	1016540		2.610000
NC_000913	1016540	1016545		2.156776
NC_000913	1016545	1016550		1.859542
NC_000913	1016550	1016555		1.745302
NC_000913	1016555	1016560		1.329477
NC_000913	1016560	1016565		1.097281
NC_000913	1016565	1016570		0.853319
NC_000913	1016570	1016575		0.586502
NC_000913	1016575	1016580		0.476213
NC_000913	1016580	1016585		0.534409
NC_000913	1016585	1016590		0.532834
NC_000913	1016590	1016595		0.550314
NC_000913	1016595	1016600		0.522525
NC_000913	1016600	1016605		0.668872
NC_000913	1016605	1016610		0.581249
NC_000913	1016610	1016615		0.602593
NC_000913	1016615	1016620		0.669122
NC_000913	1016620	1016625		0.826042
NC_000913	1016625	1016630		0.874177
NC_000913	1016630	1016635		1.027724
NC_000913	1016635	1016640		0.844998
NC_000913	1016640	1016645		0.758375
NC_000913	1016645	1016650		0.719357
NC_000913	1016650	1016655		0.678024
NC_000913	1016655	1016660		0.595511
NC_000913	1016660	1016665		0.465385
NC_000913	1016665	1016670		0.622891
NC_000913	1016670	1016675		0.717964
NC_000913	1016675	1016680		0.590962
NC_000913	1016680	1016685		0.623491
NC_000913	1016685	1016690		0.987882
NC_000913	1016690	1016695		0.971043
NC_000913	1016695	1016700		0.927206
NC_000913	1016700	1016705		0.726738
NC_000913	1016705	1016710		0.512282
NC_000913	1016710	1016715		0.470446
NC_000913	1016715	1016720		0.437100
NC_000913	1016720	1016725		0.715940
NC_000913	1016725	1016730		0.681608
NC_000913	1016730	1016735		0.384143
NC_000913	1016735	1016740		0.431541
NC_000913	1016740	1016745		0.409679
NC_000913	1016745	1016750		0.510196
NC_000913	1016750	1016755		0.411384
NC_000913	1016755	1016760		0.373338
NC_000913	1016760	1016765		0.337886
NC_000913	1016765	1016770		0.167843
NC_000913	1016770	1016775		0.184734
NC_000913	1016775	1016780		0.332478
NC_000913	1016780	1016785		0.443596
NC_000913	1016785	1016790		0.472853
NC_000913	1016790	1016795		0.426476
NC_000913	1016795	1016800		0.608385
NC_000913	1016800	1016805		0.407417
NC_000913	1016805	1016810		0.318645
NC_000913	1016810	1016815		0.245901
NC_000913	1016815	1016820		0.160067
NC_000913	1016820	1016825		0.153624
NC_000913	1016825	1016830		0.190205
NC_000913	1016830	1016835		0.150964
NC_000913	1016835	1016840		0.153774
NC_000913	1016840	1016845		0.141026
NC_000913	1016845	1016850		0.229753
NC_000913	1016850	1016855		0.202946
NC_000913	1016855	1016860		0.209717
NC_000913	1016860	1016865		0.165987
NC_000913	1016865	1016870		0.160916
NC_000913	1016870	1016875		0.033833
NC_000913	1016875	1016880		0.014432
NC_000913	1016880	1016885		0.011513
NC_000913	1016885	1016890		0.008602
NC_000913	1016890	1016895		0.009270
NC_000913	1016895	1016900		0.018021
NC_000913	1016900	1016905		0.038796
NC_000913	1016905	1016910		0.083213
NC_000913	1016910	1016915		0.077677
NC_000913	1016915	1016920		0.123781
NC_000913	1016920	1016925		0.336082
NC_000913	1016925	1016930		0.250556
NC_000913	1016930	1016935		0.261073
NC_000913	1016935	1016940		0.059390
NC_000913	1016940	1016945		0.062911
NC_000913	1016945	1016950		0.081028
NC_000913	1016950	1016955		0.072371
NC_000913	1016955	1016960		0.236613
NC_000913	1016960	1016965		0.266488
NC_000913	1016965	1016970		0.236858
NC_000913	1016970	1016975		0.309516
NC_000913	1016975	1016980		0.372527
NC_000913	1016980	1016985		0.442809
NC_000913	1016985	1016990		0.510039
NC_000913	1016990	1016995		0.428116
NC_000913	1016995	1017000		0.374594
NC_000913	1017000	1017005		0.650706
NC_000913	1017005	1017010		0.589549
NC_000913	1017010	1017015		0.460391
NC_000913	1017015	1017020		0.325942
NC_000913	1017020	1017025		0.301091
NC_000913	1017025	1017030		0.085148
NC_000913	1017030	1017035		0.075308
NC_000913	1017035	1017040		0.029097
NC_000913	1017040	1017045		0.023205
NC_000913	1017045	1017050		0.017037
NC_000913	1017050	1017055		0.027967
NC_000913	1017055	1017060		0.021381
NC_000913	1017060	1017065		0.022247
NC_000913	1017065	1017070		0.033149
NC_000913	1017070	1017075		0.057425
NC_000913	1017075	1017080		0.209824
NC_000913	1017080	1017085		0.236391
NC_000913	1017085	1017090		0.365283
NC_000913	1017090	1017095		1.297288
NC_000913	1017095	1017100		0.644432
NC_000913	1017100	1017105		0.417665
NC_000913	1017105	1017110		0.425412
NC_000913	1017110	1017115		0.271498
NC_000913	1017115	1017120		0.039598
NC_000913	1017120	1017125		0.024123
NC_000913	1017125	1017130		0.025286
NC_000913	1017130	1017135		0.024423
NC_000913	1017135	1017140		0.008784
NC_000913	1017140	1017145		0.042054
NC_000913	1017145	1017150		0.031773
NC_000913	1017150	1017155		0.602016
NC_000913	1017155	1017160		0.849472
NC_000913	1017160	1017165		0.853820
NC_000913	1017165	1017170		0.596155
NC_000913	1017170	1017175		0.257954
NC_000913	1017175	1017180		0.226934
NC_000913	1017180	1017185		0.206271
NC_000913	1017185	1017190		0.058202
NC_000913	1017190	1017195		0.024339
NC_000913	1017195	1017200		0.014926
NC_000913	1017200	1017205		0.010934
NC_000913	1017205	1017210		0.016197
NC_000913	1017210	1017215		0.019443
NC_000913	1017215	1017220		0.024064
NC_000913	1017220	1017225		0.048921
NC_000913	1017225	1017230		0.104045
NC_000913	1017230	1017235		0.141726
NC_000913	1017235	1017240		0.099559
NC_000913	1017240	1017245		0.104017
NC_000913	1017245	1017250		0.063481
NC_000913	1017250	1017255		0.073039
NC_000913	1017255	1017260		0.060138
NC_000913	1017260	1017265		0.053409
NC_000913	1017265	1017270		0.042200
NC_000913	1017270	1017275		0.048393
NC_000913	1017275	1017280		0.048998
NC_000913	1017280	1017285		0.040235
NC_000913	1017285	1017290		0.095908
NC_000913	1017290	1017295		0.133345
NC_000913	1017295	1017300		0.207112
NC_000913	1017300	1017305		0.416068
NC_000913	1017305	1017310		0.328151
NC_000913	1017310	1017315		0.395263
NC_000913	1017315	1017320		0.560751
NC_000913	1017320	1017325		0.654094
NC_000913	1017325	1017330		0.643705
NC_000913	1017330	1017335		0.649590
NC_000913	1017335	1017340		0.806745
NC_000913	1017340	1017345		0.738153
NC_000913	1017345	1017350		0.807952
NC_000913	1017350	1017355		0.724308
NC_000913	1017355	1017360		0.747264
NC_000913	1017360	1017365		0.539497
NC_000913	1017365	1017370		0.469613
NC_000913	1017370	1017375		0.515323
NC_000913	1017375	1017380		0.283529
NC_000913	1017380	1017385		0.237293
NC_000913	1017385	1017390		0.238234
NC_000913	1017390	1017395		0.299141
NC_000913	1017395	1017400		0.353149
NC_000913	1017400	1017405		0.341721
NC_000913	1017405	1017410		0.374085
NC_000913	1017410	1017415		0.211838
NC_000913	1017415	1017420		0.164436
NC_000913	1017420	1017425		0.148334
NC_000913	1017425	1017430		0.155069
NC_000913	1017430	1017435		0.153046
NC_000913	1017435	1017440		0.197097
NC_000913	1017440	1017445		0.270792
NC_000913	1017445	1017450		0.360041
NC_000913	1017450	1017455		0.308506
NC_000913	1017455	1017460		0.233779
NC_000913	1017460	1017465		0.336011
NC_000913	1017465	1017470		0.332105
NC_000913	1017470	1017475		0.382174
NC_000913	1017475	1017480		0.289785
NC_000913	1017480	1017485		0.279536
NC_000913	1017485	1017490		0.298736
NC_000913	1017490	1017495		0.091413
NC_000913	1017495	1017500		0.052653
NC_000913	1017500	1017505		0.063407
NC_000913	1017505	1017510		0.049489
NC_000913	1017510	1017515		0.047502
NC_000913	1017515	1017520		0.045745
NC_000913	1017520	1017525		0.146503
NC_000913	1017525	1017530		0.346297
NC_000913	1017530	1017535		0.868185
NC_000913	1017535	1017540		0.985896
NC_000913	1017540	1017545		1.131743
NC_000913	1017545	1017550		0.642047
NC_000913	1017550	1017555		0.404623
NC_000913	1017555	1017560		0.382002
NC_000913	1017560	1017565		0.337077
NC_000913	1017565	1017570		0.294029
NC_000913	1017570	1017575		0.260707
NC_000913	1017575	1017580		0.267600
NC_000913	1017580	1017585		0.152829
NC_000913	1017585	1017590		0.356410
NC_000913	1017590	1017595		0.579571
NC_000913	1017595	1017600		0.902631
NC_000913	1017600	1017605		1.033394
NC_000913	1017605	1017610		1.079375
NC_000913	1017610	1017615		1.273422
NC_000913	1017615	1017620		1.309756
NC_000913	1017620	1017625		1.248429
NC_000913	1017625	1017630		1.438396
NC_000913	1017630	1017635		1.300773
NC_000913	1017635	1017640		1.301416
NC_000913	1017640	1017645		1.336911
NC_000913	1017645	1017650		1.423831
NC_000913	1017650	1017655		1.530177
NC_000913	1017655	1017660		1.786966
NC_000913	1017660	1017665		1.509441
NC_000913	1017665	1017670		1.193350
NC_000913	1017670	1017675		1.250043
NC_000913	1017675	1017680		1.294321
NC_000913	1017680	1017685		1.287556
NC_000913	1017685	1017690		1.287960
NC_000913	1017690	1017695		1.517915
NC_000913	1017695	1017700		1.392687
NC_000913	1017700	1017705		1.338612
NC_000913	1017705	1017710		1.314366
NC_000913	1017710	1017715		1.088951
NC_000913	1017715	1017720		0.897992
NC_000913	1017720	1017725		0.956600
NC_000913	1017725	1017730		0.954270
NC_000913	1017730	1017735		0.983142
NC_000913	1017735	1017740		1.008266
NC_000913	1017740	1017745		1.032300
NC_000913	1017745	1017750		0.462356
NC_000913	1017750	1017755		0.445042
NC_000913	1017755	1017760		0.406857
NC_000913	1017760	1017765		0.326453
NC_000913	1017765	1017770		0.337811
NC_000913	1017770	1017775		0.283312
NC_000913	1017775	1017780		0.342019
NC_000913	1017780	1017785		0.282940
NC_000913	1017785	1017790		0.315806
NC_000913	1017790	1017795		0.408537
NC_000913	1017795	1017800		0.407566
NC_000913	1017800	1017805		0.560999
NC_000913	1017805	1017810		0.536757
NC_000913	1017810	1017815		0.430901
NC_000913	1017815	1017820		0.433387
NC_000913	1017820	1017825		0.520918
NC_000913	1017825	1017830		0.446832
NC_000913	1017830	1017835		0.406047
NC_000913	1017835	1017840		0.287038
NC_000913	1017840	1017845		0.212298
NC_000913	1017845	1017850		0.212889
NC_000913	1017850	1017855		0.221080
NC_000913	1017855	1017860		0.175379
NC_000913	1017860	1017865		0.195463
NC_000913	1017865	1017870		0.142353
NC_000913	1017870	1017875		0.135570
NC_000913	1017875	1017880		0.131600
NC_000913	1017880	1017885		0.103347
NC_000913	1017885	1017890		0.040336
NC_000913	1017890	1017895		0.060770
NC_000913	1017895	1017900		0.084562
NC_000913	1017900	1017905		0.123996
NC_000913	1017905	1017910		0.142691
NC_000913	1017910	1017915		0.154454
NC_000913	1017915	1017920		0.135502
NC_000913	1017920	1017925		0.170696
NC_000913	1017925	1017930		0.172900
NC_000913	1017930	1017935		0.160210
NC_000913	1017935	1017940		0.197837
NC_000913	1017940	1017945		0.194909
NC_000913	1017945	1017950		0.203173
NC_000913	1017950	1017955		0.235435
NC_000913	1017955	1017960		0.275940
NC_000913	1017960	1017965		0.413776
NC_000913	1017965	1017970		0.554660
NC_000913	1017970	1017975		0.550600
NC_000913	1017975	1017980		0.993881
NC_000913	1017980	1017985		1.883437
NC_000913	1017985	1017990		2.257128
NC_000913	1017990	1017995		2.289108
NC_000913	1017995	1018000		2.591723
NC_000913	1018000	1018005		2.001564
NC_000913	1018005	1018010		1.994894
NC_000913	1018010	1018015		1.636027
NC_000913	1018015	1018020		1.514730
NC_000913	1018020	1018025		1.346643
NC_000913	1018025	1018030		1.334768
NC_000913	1018030	1018035		1.047127
NC_000913	1018035	1018040		1.131158
NC_000913	1018040	1018045		1.336326
NC_000913	1018045	1018050		1.123722
NC_000913	1018050	1018055		1.112055
NC_000913	1018055	1018060		0.918586
NC_000913	1018060	1018065		1.054012
NC_000913	1018065	1018070		1.323519
NC_000913	1018070	1018075		1.339268
NC_000913	1018075	1018080		1.278960
NC_000913	1018080	1018085		0.790365
NC_000913	1018085	1018090		0.172330
NC_000913	1018090	1018095		0.399619
NC_000913	1018095	1018100		0.767800
NC_000913	1018100	1018105		0.927773
NC_000913	1018105	1018110		0.947703
NC_000913	1018110	1018115		0.998126
NC_000913	1018115	1018120		0.903971
NC_000913	1018120	1018125		1.012643
NC_000913	1018125	1018130		1.316611
NC_000913	1018130	1018135		1.292399
NC_000913	1018135	1018140		1.294462
NC_000913	1018140	1018145		1.242376
NC_000913	1018145	1018150		1.188119
NC_000913	1018150	1018155		1.284005
NC_000913	1018155	1018160		1.072324
NC_000913	1018160	1018165		0.930355
NC_000913	1018165	1018170		0.849801
NC_000913	1018170	1018175		1.072477
NC_000913	1018175	1018180		0.994613
NC_000913	1018180	1018185		1.004494
NC_000913	1018185	1018190		0.574576
NC_000913	1018190	1018195		0.300110
NC_000913	1018195	1018200		0.085835
NC_000913	1018200	1018205		0.066923
NC_000913	1018205	1018210		0.073064
NC_000913	1018210	1018215		0.045578
NC_000913	1018215	1018220		0.040681
NC_000913	1018220	1018225		0.007801
NC_000913	1018225	1018230		0.004549
NC_000913	1018230	1018235		0.003613
NC_000913	1018235	1018240		0.004555
NC_000913	1018240	1018245		0.003842
NC_000913	1018245	1018250		0.003910
NC_000913	1018250	1018255		0.002120
NC_000913	1018255	1018260		0.003172
NC_000913	1018260	1018265		0.004191
NC_000913	1018265	1018270		0.003992
NC_000913	1018270	1018275		0.004656
NC_000913	1018275	1018280		0.006248
NC_000913	1018280	1018285		0.007697
NC_000913	1018285	1018290		0.008966
NC_000913	1018290	1018295		0.024820
NC_000913	1018295	1018300		0.075474
NC_000913	1018300	1018305		0.127995
NC_000913	1018305	1018310		0.338327
NC_000913	1018310	1018315		0.399245
NC_000913	1018315	1018320		0.399144
NC_000913	1018320	1018325		0.407929
NC_000913	1018325	1018330		0.322545
NC_000913	1018330	1018335		0.315287
NC_000913	1018335	1018340		0.333403
NC_000913	1018340	1018345		0.252296
NC_000913	1018345	1018350		0.267536
NC_000913	1018350	1018355		0.166858
NC_000913	1018355	1018360		0.163968
NC_000913	1018360	1018365		0.180334
NC_000913	1018365	1018370		0.226528
NC_000913	1018370	1018375		0.188155
NC_000913	1018375	1018380		0.175985
NC_000913	1018380	1018385		0.104484
NC_000913	1018385	1018390		0.110804
NC_000913	1018390	1018395		0.075405
NC_000913	1018395	1018400		0.056038
NC_000913	1018400	1018405		0.027867
NC_000913	1018405	1018410		0.041565
NC_000913	1018410	1018415		0.037948
NC_000913	1018415	1018420		0.092171
NC_000913	1018420	1018425		0.085074
NC_000913	1018425	1018430		0.091809
NC_000913	1018430	1018435		0.211015
NC_000913	1018435	1018440		0.246867
NC_000913	1018440	1018445		0.281590
NC_000913	1018445	1018450		0.330596
NC_000913	1018450	1018455		0.331714
NC_000913	1018455	1018460		0.416280
NC_000913	1018460	1018465		0.425282
NC_000913	1018465	1018470		0.537052
NC_000913	1018470	1018475		0.726292
NC_000913	1018475	1018480		0.751957
NC_000913	1018480	1018485		0.752853
NC_000913	1018485	1018490		0.329535
NC_000913	1018490	1018495		0.216600
NC_000913	1018495	1018500		0.172162
NC_000913	1018500	1018505		0.119845
NC_000913	1018505	1018510		0.095235
NC_000913	1018510	1018515		0.106494
NC_000913	1018515	1018520		0.140619
NC_000913	1018520	1018525		0.146179
NC_000913	1018525	1018530		0.110414
NC_000913	1018530	1018535		0.126029
NC_000913	1018535	1018540		0.133689
NC_000913	1018540	1018545		0.126267
NC_000913	1018545	1018550		0.192929
NC_000913	1018550	1018555		0.169167
NC_000913	1018555	1018560		0.121480
NC_000913	1018560	1018565		0.137141
NC_000913	1018565	1018570		0.305264
NC_000913	1018570	1018575		0.596169
NC_000913	1018575	1018580		0.717091
NC_000913	1018580	1018585		0.321048
NC_000913	1018585	1018590		0.275944
NC_000913	1018590	1018595		0.256741
NC_000913	1018595	1018600		0.279718
NC_000913	1018600	1018605		0.289333
NC_000913	1018605	1018610		0.318695
NC_000913	1018610	1018615		0.592477
NC_000913	1018615	1018620		0.689808
NC_000913	1018620	1018625		0.667355
NC_000913	1018625	1018630		0.765003
NC_000913	1018630	1018635		0.950349
NC_000913	1018635	1018640		0.897876
NC_000913	1018640	1018645		0.842769
NC_000913	1018645	1018650		0.641573
NC_000913	1018650	1018655		0.497023
NC_000913	1018655	1018660		0.511198
NC_000913	1018660	1018665		0.117334
NC_000913	1018665	1018670		0.070484
NC_000913	1018670	1018675		0.005648
NC_000913	1018675	1018680		0.002752
NC_000913	1018680	1018685		0.002131
NC_000913	1018685	1018690		0.001534
NC_000913	1018690	1018695		0.002288
NC_000913	1018695	1018700		0.004159
NC_000913	1018700	1018705		0.007829
NC_000913	1018705	1018710		0.008737
NC_000913	1018710	1018715		0.004474
NC_000913	1018715	1018720		0.004797
NC_000913	1018720	1018725		0.004866
NC_000913	1018725	1018730		0.005158
NC_000913	1018730	1018735		0.006798
NC_000913	1018735	1018740		0.007461
NC_000913	1018740	1018745		0.009013
NC_000913	1018745	1018750		0.007997
NC_000913	1018750	1018755		0.013405
NC_000913	1018755	1018760		0.018271
NC_000913	1018760	1018765		0.015693
NC_000913	1018765	1018770		0.017133
NC_000913	1018770	1018775		0.023332
NC_000913	1018775	1018780		0.014935
NC_000913	1018780	1018785		0.009567
NC_000913	1018785	1018790		0.029702
NC_000913	1018790	1018795		0.031838
NC_000913	1018795	1018800		0.038662
NC_000913	1018800	1018805		0.043221
NC_000913	1018805	1018810		0.039067
NC_000913	1018810	1018815		0.044315
NC_000913	1018815	1018820		0.040987
NC_000913	1018820	1018825		0.066751
NC_000913	1018825	1018830		0.098966
NC_000913	1018830	1018835		0.111132
NC_000913	1018835	1018840		0.144181
NC_000913	1018840	1018845		0.106676
NC_000913	1018845	1018850		0.181509
NC_000913	1018850	1018855		0.327063
NC_000913	1018855	1018860		0.295733
NC_000913	1018860	1018865		0.260963
NC_000913	1018865	1018870		0.292768
NC_000913	1018870	1018875		0.266930
NC_000913	1018875	1018880		0.286668
NC_000913	1018880	1018885		0.272395
NC_000913	1018885	1018890		0.307105
NC_000913	1018890	1018895		0.449003
NC_000913	1018895	1018900		0.617778
NC_000913	1018900	1018905		0.459586
NC_000913	1018905	1018910		0.411744
NC_000913	1018910	1018915		0.299474
NC_000913	1018915	1018920		0.341892
NC_000913	1018920	1018925		0.354109
NC_000913	1018925	1018930		0.403237
NC_000913	1018930	1018935		0.328584
NC_000913	1018935	1018940		0.091632
NC_000913	1018940	1018945		0.017027
NC_000913	1018945	1018950		0.001266
NC_000913	1018950	1018955		0.000663
NC_000913	1018955	1018960		0.000038
NC_000913	1018960	1018965		0.000195
NC_000913	1018965	1018970		0.000190
NC_000913	1018970	1018975		0.000422
NC_000913	1018975	1018980		0.000629
NC_000913	1018980	1018985		0.001904
NC_000913	1018985	1018990		0.001479
NC_000913	1018990	1018995		0.001915
NC_000913	1018995	1019000		0.002330
NC_000913	1019000	1019005		0.003683
NC_000913	1019005	1019010		0.012127
NC_000913	1019010	1019015		0.024138
NC_000913	1019015	1019020		0.047009
NC_000913	1019020	1019025		0.065996
NC_000913	1019025	1019030		0.071531
NC_000913	1019030	1019035		0.049682
NC_000913	1019035	1019040		0.172808
NC_000913	1019040	1019045		0.120834
NC_000913	1019045	1019050		0.160396
NC_000913	1019050	1019055		0.128553
NC_000913	1019055	1019060		0.097607
NC_000913	1019060	1019065		0.129359
NC_000913	1019065	1019070		0.065919
NC_000913	1019070	1019075		0.064789
NC_000913	1019075	1019080		0.065584
NC_000913	1019080	1019085		0.069466
NC_000913	1019085	1019090		0.069424
NC_000913	1019090	1019095		0.246840
NC_000913	1019095	1019100		0.409190
NC_000913	1019100	1019105		0.545864
NC_000913	1019105	1019110		0.565287
NC_000913	1019110	1019115		0.574568
NC_000913	1019115	1019120		0.546248
NC_000913	1019120	1019125		0.317042
NC_000913	1019125	1019130		0.329826
NC_000913	1019130	1019135		0.265689
NC_000913	1019135	1019140		0.167484
NC_000913	1019140	1019145		0.092686
NC_000913	1019145	1019150		0.161135
NC_000913	1019150	1019155		0.054601
NC_000913	1019155	1019160		0.012062
NC_000913	1019160	1019165		0.010626
NC_000913	1019165	1019170		0.019599
NC_000913	1019170	1019175		0.017564
NC_000913	1019175	1019180		0.013786
NC_000913	1019180	1019185		0.017606
NC_000913	1019185	1019190		0.040775
NC_000913	1019190	1019195		0.043513
NC_000913	1019195	1019200		0.030872
NC_000913	1019200	1019205		0.032032
NC_000913	1019205	1019210		0.024492
NC_000913	1019210	1019215		0.020750
NC_000913	1019215	1019220		0.022126
NC_000913	1019220	1019225		0.020930
NC_000913	1019225	1019230		0.019466
NC_000913	1019230	1019235		0.023331
NC_000913	1019235	1019240		0.033343
NC_000913	1019240	1019245		0.035045
NC_000913	1019245	1019250		0.068193
NC_000913	1019250	1019255		0.082236
NC_000913	1019255	1019260		0.117951
NC_000913	1019260	1019265		0.139454
NC_000913	1019265	1019270		0.105045
NC_000913	1019270	1019275		0.113368
NC_000913	1019275	1019280		0.133230
NC_000913	1019280	1019285		0.202508
NC_000913	1019285	1019290		0.254103
NC_000913	1019290	1019295		0.248304
NC_000913	1019295	1019300		0.267600
NC_000913	1019300	1019305		0.296409
NC_000913	1019305	1019310		0.206548
NC_000913	1019310	1019315		0.128559
NC_000913	1019315	1019320		0.160003
NC_000913	1019320	1019325		0.177922
NC_000913	1019325	1019330		0.148358
NC_000913	1019330	1019335		0.136316
NC_000913	1019335	1019340		0.158611
NC_000913	1019340	1019345		0.190204
NC_000913	1019345	1019350		0.213283
NC_000913	1019350	1019355		0.199293
NC_000913	1019355	1019360		0.184540
NC_000913	1019360	1019365		0.200225
NC_000913	1019365	1019370		0.190792
NC_000913	1019370	1019375		0.173039
NC_000913	1019375	1019380		0.214148
NC_000913	1019380	1019385		0.160034
NC_000913	1019385	1019390		0.123600
NC_000913	1019390	1019395		0.171144
NC_000913	1019395	1019400		0.160955
NC_000913	1019400	1019405		0.257317
NC_000913	1019405	1019410		0.271811
NC_000913	1019410	1019415		0.336391
NC_000913	1019415	1019420		0.162751
NC_000913	1019420	1019425		0.135767
NC_000913	1019425	1019430		0.141606
NC_000913	1019430	1019435		0.145603
NC_000913	1019435	1019440		0.138934
NC_000913	1019440	1019445		0.137261
NC_000913	1019445	1019450		0.155760
NC_000913	1019450	1019455		0.176149
NC_000913	1019455	1019460		0.178282
NC_000913	1019460	1019465		0.169464
NC_000913	1019465	1019470		0.225680
NC_000913	1019470	1019475		0.241201
NC_000913	1019475	1019480		0.245382
NC_000913	1019480	1019485		0.300092
NC_000913	1019485	1019490		0.327593
NC_000913	1019490	1019495		0.326088
NC_000913	1019495	1019500		0.487478
NC_000913	1019500	1019505		0.279622
NC_000913	1019505	1019510		0.286237
NC_000913	1019510	1019515		0.341245
NC_000913	1019515	1019520		0.429374
NC_000913	1019520	1019525		0.312951
NC_000913	1019525	1019530		0.398726
NC_000913	1019530	1019535		0.355934
NC_000913	1019535	1019540		0.393020
NC_000913	1019540	1019545		0.335604
NC_000913	1019545	1019550		0.312608
NC_000913	1019550	1019555		0.400718
NC_000913	1019555	1019560		0.401931
NC_000913	1019560	1019565		0.411867
NC_000913	1019565	1019570		0.381431
NC_000913	1019570	1019575		0.274783
NC_000913	1019575	1019580		0.363724
NC_000913	1019580	1019585		0.341264
NC_000913	1019585	1019590		0.520246
NC_000913	1019590	1019595		0.425480
NC_000913	1019595	1019600		0.576059
NC_000913	1019600	1019605		0.492703
NC_000913	1019605	1019610		0.403831
NC_000913	1019610	1019615		0.680232
NC_000913	1019615	1019620		0.527867
NC_000913	1019620	1019625		0.586265
NC_000913	1019625	1019630		0.544717
NC_000913	1019630	1019635		0.445359
NC_000913	1019635	1019640		0.518236
NC_000913	1019640	1019645		0.681565
NC_000913	1019645	1019650		0.640906
NC_000913	1019650	1019655		0.615051
NC_000913	1019655	1019660		1.011090
NC_000913	1019660	1019665		1.350649
NC_000913	1019665	1019670		1.225934
NC_000913	1019670	1019675		1.590157
NC_000913	1019675	1019680		1.245000
NC_000913	1019680	1019685		1.206827
NC_000913	1019685	1019690		1.248657
NC_000913	1019690	1019695		1.257441
NC_000913	1019695	1019700		1.235513
NC_000913	1019700	1019705		1.274498
NC_000913	1019705	1019710		1.552628
NC_000913	1019710	1019715		2.000490
NC_000913	1019715	1019720		2.017291
NC_000913	1019720	1019725		1.817809
NC_000913	1019725	1019730		1.795626
NC_000913	1019730	1019735		1.261816
NC_000913	1019735	1019740		1.026296
NC_000913	1019740	1019745		0.647078
NC_000913	1019745	1019750		0.487086
NC_000913	1019750	1019755		0.375408
NC_000913	1019755	1019760		0.291226
NC_000913	1019760	1019765		0.161686
NC_000913	1019765	1019770		0.166830
NC_000913	1019770	1019775		0.180944
NC_000913	1019775	1019780		0.240547
NC_000913	1019780	1019785		0.245395
NC_000913	1019785	1019790		0.304377
NC_000913	1019790	1019795		0.197679
NC_000913	1019795	1019800		0.164703
NC_000913	1019800	1019805		0.137322
NC_000913	1019805	1019810		0.140610
NC_000913	1019810	1019815		0.122139
NC_000913	1019815	1019820		0.107098
NC_000913	1019820	1019825		0.143634
NC_000913	1019825	1019830		0.106613
NC_000913	1019830	1019835		0.113533
NC_000913	1019835	1019840		0.066537
NC_000913	1019840	1019845		0.084328
NC_000913	1019845	1019850		0.132354
NC_000913	1019850	1019855		0.116144
NC_000913	1019855	1019860		0.214576
NC_000913	1019860	1019865		0.116329
NC_000913	1019865	1019870		0.172206
NC_000913	1019870	1019875		0.289727
NC_000913	1019875	1019880		0.299431
NC_000913	1019880	1019885		0.298463
NC_000913	1019885	1019890		0.313452
NC_000913	1019890	1019895		0.481279
NC_000913	1019895	1019900		0.707465
NC_000913	1019900	1019905		0.757728
NC_000913	1019905	1019910		0.704163
NC_000913	1019910	1019915		0.791208
NC_000913	1019915	1019920		0.621366
NC_000913	1019920	1019925		0.325250
NC_000913	1019925	1019930		0.285671
NC_000913	1019930	1019935		0.325474
NC_000913	1019935	1019940		0.375540
NC_000913	1019940	1019945		0.335755
NC_000913	1019945	1019950		0.309743
NC_000913	1019950	1019955		0.321160
NC_000913	1019955	1019960		0.340092
NC_000913	1019960	1019965		0.359230
NC_000913	1019965	1019970		0.448969
NC_000913	1019970	1019975		0.466758
NC_000913	1019975	1019980		0.428227
NC_000913	1019980	1019985		0.332796
NC_000913	1019985	1019990		0.411416
NC_000913	1019990	1019995		0.366871
NC_000913	1019995	1020000		0.369365
NC_000913	1020000	1020005		0.397073
NC_000913	1020005	1020010		0.360388
NC_000913	1020010	1020015		0.330654
NC_000913	1020015	1020020		0.336552
NC_000913	1020020	1020025		0.302543
NC_000913	1020025	1020030		0.342046
NC_000913	1020030	1020035		0.105371
NC_000913	1020035	1020040		0.072346
NC_000913	1020040	1020045		0.041101
NC_000913	1020045	1020050		0.034411
NC_000913	1020050	1020055		0.034221
NC_000913	1020055	1020060		0.028357
NC_000913	1020060	1020065		0.029606
NC_000913	1020065	1020070		0.012969
NC_000913	1020070	1020075		0.002025
NC_000913	1020075	1020080		0.000189
NC_000913	1020080	1020085		0.000085
NC_000913	1020085	1020090		0.000103
NC_000913	1020090	1020095		0.000013
NC_000913	1020095	1020100		0.000175
NC_000913	1020100	1020105		0.000119
NC_000913	1020105	1020110		0.000080
NC_000913	1020110	1020115		0.000034
NC_000913	1020115	1020120		0.000025
NC_000913	1020120	1020125		0.000100
NC_000913	1020125	1020130		0.000288
NC_000913	1020130	1020135		0.000246
NC_000913	1020135	1020140		0.000356
NC_000913	1020140	1020145		0.001039
NC_000913	1020145	1020150		0.006016
NC_000913	1020150	1020155		0.008321
NC_000913	1020155	1020160		0.017617
NC_000913	1020160	1020165		0.038257
NC_000913	1020165	1020170		0.080130
NC_000913	1020170	1020175		0.078320
NC_000913	1020175	1020180		0.074359
NC_000913	1020180	1020185		0.074928
NC_000913	1020185	1020190		0.076555
NC_000913	1020190	1020195		0.088284
NC_000913	1020195	1020200		0.107838
NC_000913	1020200	1020205		0.167247
NC_000913	1020205	1020210		0.222219
NC_000913	1020210	1020215		0.468050
NC_000913	1020215	1020220		0.552002
NC_000913	1020220	1020225		1.442032
NC_000913	1020225	1020230		2.661362
NC_000913	1020230	1020235		3.151235
NC_000913	1020235	1020240		3.106043
NC_000913	1020240	1020245		1.485645
NC_000913	1020245	1020250		1.258168
NC_000913	1020250	1020255		1.235316
NC_000913	1020255	1020260		1.154195
NC_000913	1020260	1020265		0.076909
NC_000913	1020265	1020270		0.061799
NC_000913	1020270	1020275		0.010205
NC_000913	1020275	1020280		0.001653
NC_000913	1020280	1020285		0.002022
NC_000913	1020285	1020290		0.002296
NC_000913	1020290	1020295		0.003049
NC_000913	1020295	1020300		0.003305
NC_000913	1020300	1020305		0.002245
NC_000913	1020305	1020310		0.002514
NC_000913	1020310	1020315		0.001555
NC_000913	1020315	1020320		0.001625
NC_000913	1020320	1020325		0.001148
NC_000913	1020325	1020330		0.010678
NC_000913	1020330	1020335		0.012779
NC_000913	1020335	1020340		0.012558
NC_000913	1020340	1020345		0.012551
NC_000913	1020345	1020350		0.011858
NC_000913	1020350	1020355		0.009707
NC_000913	1020355	1020360		0.008049
NC_000913	1020360	1020365		0.009752
NC_000913	1020365	1020370		0.011182
NC_000913	1020370	1020375		0.013506
NC_000913	1020375	1020380		0.011787
NC_000913	1020380	1020385		0.012114
NC_000913	1020385	1020390		0.013701
NC_000913	1020390	1020395		0.012017
NC_000913	1020395	1020400		0.016746
NC_000913	1020400	1020405		0.063678
NC_000913	1020405	1020410		0.070935
NC_000913	1020410	1020415		0.322451
NC_000913	1020415	1020420		0.201356
NC_000913	1020420	1020425		0.598476
NC_000913	1020425	1020430		0.323559
NC_000913	1020430	1020435		0.155342
NC_000913	1020435	1020440		0.142022
NC_000913	1020440	1020445		0.098538
NC_000913	1020445	1020450		0.092370
NC_000913	1020450	1020455		0.072793
NC_000913	1020455	1020460		0.052733
NC_000913	1020460	1020465		0.050090
NC_000913	1020465	1020470		0.058866
NC_000913	1020470	1020475		0.071790
NC_000913	1020475	1020480		0.108840
NC_000913	1020480	1020485		0.102914
NC_000913	1020485	1020490		0.090136
NC_000913	1020490	1020495		0.007380
NC_000913	1020495	1020500		0.009192
NC_000913	1020500	1020505		0.004423
NC_000913	1020505	1020510		0.004390
NC_000913	1020510	1020515		0.006808
NC_000913	1020515	1020520		0.015337
NC_000913	1020520	1020525		0.013338
NC_000913	1020525	1020530		0.064829
NC_000913	1020530	1020535		0.094913
NC_000913	1020535	1020540		0.159856
NC_000913	1020540	1020545		0.225266
NC_000913	1020545	1020550		0.168645
NC_000913	1020550	1020555		0.302709
NC_000913	1020555	1020560		0.560214
NC_000913	1020560	1020565		0.508589
NC_000913	1020565	1020570		0.398410
NC_000913	1020570	1020575		0.486851
NC_000913	1020575	1020580		0.641554
NC_000913	1020580	1020585		0.722943
NC_000913	1020585	1020590		0.718244
NC_000913	1020590	1020595		1.108709
NC_000913	1020595	1020600		1.127629
NC_000913	1020600	1020605		1.111336
NC_000913	1020605	1020610		1.369874
NC_000913	1020610	1020615		1.447107
NC_000913	1020615	1020620		0.526195
NC_000913	1020620	1020625		0.403971
NC_000913	1020625	1020630		0.367789
NC_000913	1020630	1020635		0.346697
NC_000913	1020635	1020640		0.349269
NC_000913	1020640	1020645		0.394307
NC_000913	1020645	1020650		0.414068
NC_000913	1020650	1020655		0.387930
NC_000913	1020655	1020660		0.732620
NC_000913	1020660	1020665		0.524495
NC_000913	1020665	1020670		0.464923
NC_000913	1020670	1020675		0.555581
NC_000913	1020675	1020680		0.543510
NC_000913	1020680	1020685		0.440891
NC_000913	1020685	1020690		0.301651
NC_000913	1020690	1020695		0.339482
NC_000913	1020695	1020700		0.298473
NC_000913	1020700	1020705		0.453050
NC_000913	1020705	1020710		0.468646
NC_000913	1020710	1020715		0.337322
NC_000913	1020715	1020720		0.367535
NC_000913	1020720	1020725		0.255685
NC_000913	1020725	1020730		0.395831
NC_000913	1020730	1020735		0.297481
NC_000913	1020735	1020740		0.350217
NC_000913	1020740	1020745		0.297704
NC_000913	1020745	1020750		0.473276
NC_000913	1020750	1020755		0.461079
NC_000913	1020755	1020760		0.418533
NC_000913	1020760	1020765		0.709558
NC_000913	1020765	1020770		0.922529
NC_000913	1020770	1020775		0.911994
NC_000913	1020775	1020780		1.061850
NC_000913	1020780	1020785		0.840280
NC_000913	1020785	1020790		0.844350
NC_000913	1020790	1020795		0.740651
NC_000913	1020795	1020800		0.774224
NC_000913	1020800	1020805		0.615264
NC_000913	1020805	1020810		0.479131
NC_000913	1020810	1020815		0.637641
NC_000913	1020815	1020820		0.745948
NC_000913	1020820	1020825		1.061573
NC_000913	1020825	1020830		0.744237
NC_000913	1020830	1020835		0.666790
NC_000913	1020835	1020840		0.628083
NC_000913	1020840	1020845		0.549311
NC_000913	1020845	1020850		0.640963
NC_000913	1020850	1020855		0.558342
NC_000913	1020855	1020860		0.529704
NC_000913	1020860	1020865		0.527806
NC_000913	1020865	1020870		0.542605
NC_000913	1020870	1020875		0.494775
NC_000913	1020875	1020880		0.468889
NC_000913	1020880	1020885		0.709187
NC_000913	1020885	1020890		0.600127
NC_000913	1020890	1020895		0.492618
NC_000913	1020895	1020900		0.577781
NC_000913	1020900	1020905		0.370003
NC_000913	1020905	1020910		0.386841
NC_000913	1020910	1020915		0.424000
NC_000913	1020915	1020920		0.393936
NC_000913	1020920	1020925		0.624738
NC_000913	1020925	1020930		1.061638
NC_000913	1020930	1020935		1.412907
NC_000913	1020935	1020940		1.448897
NC_000913	1020940	1020945		1.443117
NC_000913	1020945	1020950		1.471989
NC_000913	1020950	1020955		1.462506
NC_000913	1020955	1020960		1.396099
NC_000913	1020960	1020965		1.454360
NC_000913	1020965	1020970		1.381843
NC_000913	1020970	1020975		1.779094
NC_000913	1020975	1020980		2.458570
NC_000913	1020980	1020985		2.959432
NC_000913	1020985	1020990		2.970370
NC_000913	1020990	1020995		2.860990
NC_000913	1020995	1021000		1.394232
NC_000913	1021000	1021005		1.231754
NC_000913	1021005	1021010		1.063402
NC_000913	1021010	1021015		1.129805
NC_000913	1021015	1021020		1.030978
NC_000913	1021020	1021025		0.906802
NC_000913	1021025	1021030		0.644906
NC_000913	1021030	1021035		0.437843
NC_000913	1021035	1021040		0.419579
NC_000913	1021040	1021045		0.405302
NC_000913	1021045	1021050		0.297005
NC_000913	1021050	1021055		0.292608
NC_000913	1021055	1021060		0.221156
NC_000913	1021060	1021065		0.299416
NC_000913	1021065	1021070		0.242672
NC_000913	1021070	1021075		0.143995
NC_000913	1021075	1021080		0.133328
NC_000913	1021080	1021085		0.117846
NC_000913	1021085	1021090		0.134333
NC_000913	1021090	1021095		0.110289
NC_000913	1021095	1021100		0.057199
NC_000913	1021100	1021105		0.024852
NC_000913	1021105	1021110		0.026981
NC_000913	1021110	1021115		0.057147
NC_000913	1021115	1021120		0.016943
NC_000913	1021120	1021125		0.011356
NC_000913	1021125	1021130		0.026361
NC_000913	1021130	1021135		0.017748
NC_000913	1021135	1021140		0.017878
NC_000913	1021140	1021145		0.006176
NC_000913	1021145	1021150		0.024733
NC_000913	1021150	1021155		0.019296
NC_000913	1021155	1021160		0.034312
NC_000913	1021160	1021165		0.028548
NC_000913	1021165	1021170		0.034454
NC_000913	1021170	1021175		0.032763
NC_000913	1021175	1021180		0.059057
NC_000913	1021180	1021185		0.053611
NC_000913	1021185	1021190		0.092968
NC_000913	1021190	1021195		0.069682
NC_000913	1021195	1021200		0.059890
NC_000913	1021200	1021205		0.035587
NC_000913	1021205	1021210		0.072373
NC_000913	1021210	1021215		0.077530
NC_000913	1021215	1021220		0.168505
NC_000913	1021220	1021225		0.242974
NC_000913	1021225	1021230		0.191801
NC_000913	1021230	1021235		0.131780
NC_000913	1021235	1021240		0.091470
NC_000913	1021240	1021245		0.122280
NC_000913	1021245	1021250		0.136410
NC_000913	1021250	1021255		0.121180
NC_000913	1021255	1021260		0.130741
NC_000913	1021260	1021265		0.192742
NC_000913	1021265	1021270		0.154037
NC_000913	1021270	1021275		0.126790
NC_000913	1021275	1021280		0.213492
NC_000913	1021280	1021285		0.275992
NC_000913	1021285	1021290		0.413042
NC_000913	1021290	1021295		0.326371
NC_000913	1021295	1021300		0.378181
NC_000913	1021300	1021305		0.298345
NC_000913	1021305	1021310		0.257541
NC_000913	1021310	1021315		0.262903
NC_000913	1021315	1021320		0.269780
NC_000913	1021320	1021325		0.511354
NC_000913	1021325	1021330		0.706468
NC_000913	1021330	1021335		0.714933
NC_000913	1021335	1021340		0.874207
NC_000913	1021340	1021345		0.851556
NC_000913	1021345	1021350		2.153911
NC_000913	1021350	1021355		2.381441
NC_000913	1021355	1021360		2.629493
NC_000913	1021360	1021365		3.166334
NC_000913	1021365	1021370		3.121613
NC_000913	1021370	1021375		2.753087
NC_000913	1021375	1021380		2.670466
NC_000913	1021380	1021385		2.388366
NC_000913	1021385	1021390		2.010858
NC_000913	1021390	1021395		2.143440
NC_000913	1021395	1021400		1.852953
NC_000913	1021400	1021405		1.634454
NC_000913	1021405	1021410		1.421715
NC_000913	1021410	1021415		1.159695
NC_000913	1021415	1021420		0.888666
NC_000913	1021420	1021425		0.762937
NC_000913	1021425	1021430		0.595036
NC_000913	1021430	1021435		0.681313
NC_000913	1021435	1021440		0.800023
NC_000913	1021440	1021445		0.670350
NC_000913	1021445	1021450		0.525032
NC_000913	1021450	1021455		0.436393
NC_000913	1021455	1021460		0.305033
NC_000913	1021460	1021465		0.176274
NC_000913	1021465	1021470		0.071691
NC_000913	1021470	1021475		0.100185
NC_000913	1021475	1021480		0.119432
NC_000913	1021480	1021485		0.189208
NC_000913	1021485	1021490		0.154733
NC_000913	1021490	1021495		0.115819
NC_000913	1021495	1021500		0.130531
NC_000913	1021500	1021505		0.133130
NC_000913	1021505	1021510		0.128072
NC_000913	1021510	1021515		0.069662
NC_000913	1021515	1021520		0.086411
NC_000913	1021520	1021525		0.087522
NC_000913	1021525	1021530		0.023272
NC_000913	1021530	1021535		0.016524
NC_000913	1021535	1021540		0.048724
NC_000913	1021540	1021545		0.028844
NC_000913	1021545	1021550		0.025057
NC_000913	1021550	1021555		0.022632
NC_000913	1021555	1021560		0.070101
NC_000913	1021560	1021565		0.075938
NC_000913	1021565	1021570		0.054395
NC_000913	1021570	1021575		0.033001
NC_000913	1021575	1021580		0.044226
NC_000913	1021580	1021585		0.066412
NC_000913	1021585	1021590		0.078588
NC_000913	1021590	1021595		0.064443
NC_000913	1021595	1021600		0.048424
NC_000913	1021600	1021605		0.059262
NC_000913	1021605	1021610		0.049086
NC_000913	1021610	1021615		0.045799
NC_000913	1021615	1021620		0.066654
NC_000913	1021620	1021625		0.082411
NC_000913	1021625	1021630		0.100903
NC_000913	1021630	1021635		0.166762
NC_000913	1021635	1021640		0.225702
NC_000913	1021640	1021645		0.307211
NC_000913	1021645	1021650		0.242202
NC_000913	1021650	1021655		0.200181
NC_000913	1021655	1021660		0.292473
NC_000913	1021660	1021665		0.362791
NC_000913	1021665	1021670		0.856251
NC_000913	1021670	1021675		1.013513
NC_000913	1021675	1021680		0.810390
NC_000913	1021680	1021685		0.602129
NC_000913	1021685	1021690		0.647335
NC_000913	1021690	1021695		0.546118
NC_000913	1021695	1021700		0.446752
NC_000913	1021700	1021705		0.495856
NC_000913	1021705	1021710		0.680470
NC_000913	1021710	1021715		0.626994
NC_000913	1021715	1021720		0.537064
NC_000913	1021720	1021725		0.524726
NC_000913	1021725	1021730		0.495315
NC_000913	1021730	1021735		0.506237
NC_000913	1021735	1021740		0.480906
NC_000913	1021740	1021745		0.339821
NC_000913	1021745	1021750		0.385441
NC_000913	1021750	1021755		0.296326
NC_000913	1021755	1021760		0.126130
NC_000913	1021760	1021765		0.090372
NC_000913	1021765	1021770		0.071798
NC_000913	1021770	1021775		0.058456
NC_000913	1021775	1021780		0.054433
NC_000913	1021780	1021785		0.043843
NC_000913	1021785	1021790		0.041895
NC_000913	1021790	1021795		0.100439
NC_000913	1021795	1021800		0.089326
NC_000913	1021800	1021805		0.135123
NC_000913	1021805	1021810		0.522662
NC_000913	1021810	1021815		0.280950
NC_000913	1021815	1021820		0.533906
NC_000913	1021820	1021825		0.236542
NC_000913	1021825	1021830		0.084105
NC_000913	1021830	1021835		0.124276
NC_000913	1021835	1021840		0.147909
NC_000913	1021840	1021845		0.130330
NC_000913	1021845	1021850		0.125833
NC_000913	1021850	1021855		0.182956
NC_000913	1021855	1021860		0.184618
NC_000913	1021860	1021865		0.157437
NC_000913	1021865	1021870		0.170010
NC_000913	1021870	1021875		0.119125
NC_000913	1021875	1021880		0.114127
NC_000913	1021880	1021885		0.044042
NC_000913	1021885	1021890		0.088965
NC_000913	1021890	1021895		0.067875
NC_000913	1021895	1021900		0.095126
NC_000913	1021900	1021905		0.285881
NC_000913	1021905	1021910		0.225572
NC_000913	1021910	1021915		0.272041
NC_000913	1021915	1021920		0.444130
NC_000913	1021920	1021925		0.348606
NC_000913	1021925	1021930		0.479418
NC_000913	1021930	1021935		0.487959
NC_000913	1021935	1021940		0.154198
NC_000913	1021940	1021945		0.139441
NC_000913	1021945	1021950		0.154408
NC_000913	1021950	1021955		0.173005
NC_000913	1021955	1021960		0.160554
NC_000913	1021960	1021965		0.233499
NC_000913	1021965	1021970		0.133217
NC_000913	1021970	1021975		0.118938
NC_000913	1021975	1021980		0.119107
NC_000913	1021980	1021985		0.168598
NC_000913	1021985	1021990		0.093800
NC_000913	1021990	1021995		0.075136
NC_000913	1021995	1022000		0.048467
NC_000913	1022000	1022005		0.011256
NC_000913	1022005	1022010		0.007698
NC_000913	1022010	1022015		0.009956
NC_000913	1022015	1022020		0.013183
NC_000913	1022020	1022025		0.013322
NC_000913	1022025	1022030		0.034759
NC_000913	1022030	1022035		0.054371
NC_000913	1022035	1022040		0.063943
NC_000913	1022040	1022045		0.077212
NC_000913	1022045	1022050		0.080272
NC_000913	1022050	1022055		0.154987
NC_000913	1022055	1022060		0.208925
NC_000913	1022060	1022065		0.193568
NC_000913	1022065	1022070		0.131475
NC_000913	1022070	1022075		0.158432
NC_000913	1022075	1022080		0.123273
NC_000913	1022080	1022085		0.203224
NC_000913	1022085	1022090		0.142413
NC_000913	1022090	1022095		0.127563
NC_000913	1022095	1022100		0.133080
NC_000913	1022100	1022105		0.151847
NC_000913	1022105	1022110		0.094559
NC_000913	1022110	1022115		0.084017
NC_000913	1022115	1022120		0.047099
NC_000913	1022120	1022125		0.078450
NC_000913	1022125	1022130		0.092284
NC_000913	1022130	1022135		0.100011
NC_000913	1022135	1022140		0.082852
NC_000913	1022140	1022145		0.047921
NC_000913	1022145	1022150		0.077992
NC_000913	1022150	1022155		0.132417
NC_000913	1022155	1022160		0.145774
NC_000913	1022160	1022165		0.163120
NC_000913	1022165	1022170		0.352608
NC_000913	1022170	1022175		0.595379
NC_000913	1022175	1022180		0.571964
NC_000913	1022180	1022185		0.893339
NC_000913	1022185	1022190		0.783557
NC_000913	1022190	1022195		0.579320
NC_000913	1022195	1022200		0.521683
NC_000913	1022200	1022205		0.473958
NC_000913	1022205	1022210		0.512673
NC_000913	1022210	1022215		0.413047
NC_000913	1022215	1022220		0.452333
NC_000913	1022220	1022225		0.437194
NC_000913	1022225	1022230		0.475735
NC_000913	1022230	1022235		0.367369
NC_000913	1022235	1022240		0.380766
NC_000913	1022240	1022245		0.421437
NC_000913	1022245	1022250		0.495203
NC_000913	1022250	1022255		0.492679
NC_000913	1022255	1022260		0.723854
NC_000913	1022260	1022265		0.813498
NC_000913	1022265	1022270		0.964166
NC_000913	1022270	1022275		1.245398
NC_000913	1022275	1022280		0.591071
NC_000913	1022280	1022285		0.477379
NC_000913	1022285	1022290		0.395283
NC_000913	1022290	1022295		0.465693
NC_000913	1022295	1022300		0.498994
NC_000913	1022300	1022305		0.353044
NC_000913	1022305	1022310		0.285987
NC_000913	1022310	1022315		0.297455
NC_000913	1022315	1022320		0.312367
NC_000913	1022320	1022325		0.398456
NC_000913	1022325	1022330		0.518579
NC_000913	1022330	1022335		0.708322
NC_000913	1022335	1022340		0.929546
NC_000913	1022340	1022345		0.995981
NC_000913	1022345	1022350		0.909849
NC_000913	1022350	1022355		0.985062
NC_000913	1022355	1022360		1.433980
NC_000913	1022360	1022365		1.960951
NC_000913	1022365	1022370		2.184318
NC_000913	1022370	1022375		2.743107
NC_000913	1022375	1022380		2.602739
NC_000913	1022380	1022385		2.509957
NC_000913	1022385	1022390		3.221711
NC_000913	1022390	1022395		3.376985
NC_000913	1022395	1022400		3.481307
NC_000913	1022400	1022405		3.672647
NC_000913	1022405	1022410		3.766163
NC_000913	1022410	1022415		3.139511
NC_000913	1022415	1022420		2.836335
NC_000913	1022420	1022425		1.730049
NC_000913	1022425	1022430		1.484880
NC_000913	1022430	1022435		1.462659
NC_000913	1022435	1022440		1.209641
NC_000913	1022440	1022445		0.288263
NC_000913	1022445	1022450		0.356202
NC_000913	1022450	1022455		0.388528
NC_000913	1022455	1022460		0.416932
NC_000913	1022460	1022465		0.321379
NC_000913	1022465	1022470		0.276750
NC_000913	1022470	1022475		0.304071
NC_000913	1022475	1022480		0.161427
NC_000913	1022480	1022485		0.177959
NC_000913	1022485	1022490		0.233878
NC_000913	1022490	1022495		0.203335
NC_000913	1022495	1022500		0.190162
NC_000913	1022500	1022505		0.197132
NC_000913	1022505	1022510		0.243767
NC_000913	1022510	1022515		0.649445
NC_000913	1022515	1022520		0.565821
NC_000913	1022520	1022525		0.573980
NC_000913	1022525	1022530		0.809676
NC_000913	1022530	1022535		0.891886
NC_000913	1022535	1022540		0.688918
NC_000913	1022540	1022545		0.827727
NC_000913	1022545	1022550		0.648512
NC_000913	1022550	1022555		0.704186
NC_000913	1022555	1022560		0.762325
NC_000913	1022560	1022565		0.369313
NC_000913	1022565	1022570		0.136077
NC_000913	1022570	1022575		0.113611
NC_000913	1022575	1022580		0.075775
NC_000913	1022580	1022585		0.083517
NC_000913	1022585	1022590		0.073999
NC_000913	1022590	1022595		0.095828
NC_000913	1022595	1022600		0.194194
NC_000913	1022600	1022605		0.219877
NC_000913	1022605	1022610		0.288587
NC_000913	1022610	1022615		0.691843
NC_000913	1022615	1022620		0.802751
NC_000913	1022620	1022625		0.725741
NC_000913	1022625	1022630		0.657726
NC_000913	1022630	1022635		0.570707
NC_000913	1022635	1022640		0.233009
NC_000913	1022640	1022645		0.174817
NC_000913	1022645	1022650		0.079606
NC_000913	1022650	1022655		0.063663
NC_000913	1022655	1022660		0.053362
NC_000913	1022660	1022665		0.099037
NC_000913	1022665	1022670		0.087635
NC_000913	1022670	1022675		0.109578
NC_000913	1022675	1022680		0.097052
NC_000913	1022680	1022685		0.136720
NC_000913	1022685	1022690		0.182876
NC_000913	1022690	1022695		0.198631
NC_000913	1022695	1022700		0.281408
NC_000913	1022700	1022705		0.283742
NC_000913	1022705	1022710		0.370712
NC_000913	1022710	1022715		0.335500
NC_000913	1022715	1022720		0.386892
NC_000913	1022720	1022725		0.579474
NC_000913	1022725	1022730		0.637347
NC_000913	1022730	1022735		0.577545
NC_000913	1022735	1022740		0.510347
NC_000913	1022740	1022745		0.631754
NC_000913	1022745	1022750		0.715743
NC_000913	1022750	1022755		0.808217
NC_000913	1022755	1022760		0.934461
NC_000913	1022760	1022765		1.376023
NC_000913	1022765	1022770		1.728756
NC_000913	1022770	1022775		1.671805
NC_000913	1022775	1022780		1.776901
NC_000913	1022780	1022785		1.673439
NC_000913	1022785	1022790		2.128371
NC_000913	1022790	1022795		2.198494
NC_000913	1022795	1022800		1.925330
NC_000913	1022800	1022805		1.880751
NC_000913	1022805	1022810		1.551762
NC_000913	1022810	1022815		0.726760
NC_000913	1022815	1022820		0.675239
NC_000913	1022820	1022825		0.626468
NC_000913	1022825	1022830		0.575863
NC_000913	1022830	1022835		0.561467
NC_000913	1022835	1022840		0.374850
NC_000913	1022840	1022845		0.387340
NC_000913	1022845	1022850		0.497276
NC_000913	1022850	1022855		0.659181
NC_000913	1022855	1022860		0.927458
NC_000913	1022860	1022865		1.573665
NC_000913	1022865	1022870		1.628054
NC_000913	1022870	1022875		1.370638
NC_000913	1022875	1022880		1.450131
NC_000913	1022880	1022885		0.961472
NC_000913	1022885	1022890		0.960028
NC_000913	1022890	1022895		0.951972
NC_000913	1022895	1022900		0.690593
NC_000913	1022900	1022905		0.491162
NC_000913	1022905	1022910		0.399535
NC_000913	1022910	1022915		0.383992
NC_000913	1022915	1022920		0.331382
NC_000913	1022920	1022925		0.232335
NC_000913	1022925	1022930		0.204755
NC_000913	1022930	1022935		0.097512
NC_000913	1022935	1022940		0.079131
NC_000913	1022940	1022945		0.075100
NC_000913	1022945	1022950		0.068024
NC_000913	1022950	1022955		0.168473
NC_000913	1022955	1022960		0.118445
NC_000913	1022960	1022965		0.245345
NC_000913	1022965	1022970		0.389078
NC_000913	1022970	1022975		0.408674
NC_000913	1022975	1022980		0.464769
NC_000913	1022980	1022985		0.489813
NC_000913	1022985	1022990		0.439848
NC_000913	1022990	1022995		0.320322
NC_000913	1022995	1023000		0.439045
NC_000913	1023000	1023005		0.471718
NC_000913	1023005	1023010		0.398194
NC_000913	1023010	1023015		0.232310
NC_000913	1023015	1023020		0.136263
NC_000913	1023020	1023025		0.098013
NC_000913	1023025	1023030		0.093352
NC_000913	1023030	1023035		0.071465
NC_000913	1023035	1023040		0.068326
NC_000913	1023040	1023045		0.070909
NC_000913	1023045	1023050		0.106399
NC_000913	1023050	1023055		0.191909
NC_000913	1023055	1023060		0.148211
NC_000913	1023060	1023065		0.102235
NC_000913	1023065	1023070		0.103783
NC_000913	1023070	1023075		0.104195
NC_000913	1023075	1023080		0.084394
NC_000913	1023080	1023085		0.074807
NC_000913	1023085	1023090		0.082994
NC_000913	1023090	1023095		0.132758
NC_000913	1023095	1023100		0.139528
NC_000913	1023100	1023105		0.247674
NC_000913	1023105	1023110		0.326906
NC_000913	1023110	1023115		0.583704
NC_000913	1023115	1023120		1.037828
NC_000913	1023120	1023125		0.913692
NC_000913	1023125	1023130		0.671098
NC_000913	1023130	1023135		0.504110
NC_000913	1023135	1023140		0.588476
NC_000913	1023140	1023145		0.802554
NC_000913	1023145	1023150		0.915776
NC_000913	1023150	1023155		0.629415
NC_000913	1023155	1023160		0.569488
NC_000913	1023160	1023165		0.452930
NC_000913	1023165	1023170		0.549730
NC_000913	1023170	1023175		0.363395
NC_000913	1023175	1023180		0.388945
NC_000913	1023180	1023185		0.391287
NC_000913	1023185	1023190		0.398191
NC_000913	1023190	1023195		0.346245
NC_000913	1023195	1023200		0.396534
NC_000913	1023200	1023205		0.387096
NC_000913	1023205	1023210		0.354118
NC_000913	1023210	1023215		0.304377
NC_000913	1023215	1023220		0.313489
NC_000913	1023220	1023225		0.310268
NC_000913	1023225	1023230		0.237706
NC_000913	1023230	1023235		0.275556
NC_000913	1023235	1023240		0.216690
NC_000913	1023240	1023245		0.330802
NC_000913	1023245	1023250		0.444923
NC_000913	1023250	1023255		0.382006
NC_000913	1023255	1023260		0.435330
NC_000913	1023260	1023265		0.357048
NC_000913	1023265	1023270		0.257090
NC_000913	1023270	1023275		0.256810
NC_000913	1023275	1023280		0.243927
NC_000913	1023280	1023285		0.369756
NC_000913	1023285	1023290		0.418372
NC_000913	1023290	1023295		0.497103
NC_000913	1023295	1023300		0.477429
NC_000913	1023300	1023305		0.397256
NC_000913	1023305	1023310		0.422937
NC_000913	1023310	1023315		0.359400
NC_000913	1023315	1023320		0.658957
NC_000913	1023320	1023325		0.487016
NC_000913	1023325	1023330		0.152553
NC_000913	1023330	1023335		0.139735
NC_000913	1023335	1023340		0.111073
NC_000913	1023340	1023345		0.101076
NC_000913	1023345	1023350		0.107707
NC_000913	1023350	1023355		0.148192
NC_000913	1023355	1023360		0.162807
NC_000913	1023360	1023365		0.409244
NC_000913	1023365	1023370		0.193676
NC_000913	1023370	1023375		0.156259
NC_000913	1023375	1023380		0.162385
NC_000913	1023380	1023385		0.164575
NC_000913	1023385	1023390		0.086600
NC_000913	1023390	1023395		0.101981
NC_000913	1023395	1023400		0.100259
NC_000913	1023400	1023405		0.161217
NC_000913	1023405	1023410		0.166957
NC_000913	1023410	1023415		0.397681
NC_000913	1023415	1023420		0.260682
NC_000913	1023420	1023425		0.335287
NC_000913	1023425	1023430		0.393515
NC_000913	1023430	1023435		0.403915
NC_000913	1023435	1023440		0.363982
NC_000913	1023440	1023445		0.348871
NC_000913	1023445	1023450		0.391251
NC_000913	1023450	1023455		0.379351
NC_000913	1023455	1023460		0.717139
NC_000913	1023460	1023465		1.625841
NC_000913	1023465	1023470		2.007177
NC_000913	1023470	1023475		2.109971
NC_000913	1023475	1023480		2.114700
NC_000913	1023480	1023485		2.025692
NC_000913	1023485	1023490		2.122169
NC_000913	1023490	1023495		1.631760
NC_000913	1023495	1023500		1.493814
NC_000913	1023500	1023505		1.552523
NC_000913	1023505	1023510		1.593691
NC_000913	1023510	1023515		1.629036
NC_000913	1023515	1023520		1.637221
NC_000913	1023520	1023525		1.773843
NC_000913	1023525	1023530		1.643916
NC_000913	1023530	1023535		1.587465
NC_000913	1023535	1023540		1.467914
NC_000913	1023540	1023545		1.681820
NC_000913	1023545	1023550		0.767810
NC_000913	1023550	1023555		0.564777
NC_000913	1023555	1023560		0.566203
NC_000913	1023560	1023565		0.493454
NC_000913	1023565	1023570		0.414093
NC_000913	1023570	1023575		0.409223
NC_000913	1023575	1023580		0.499976
NC_000913	1023580	1023585		0.489291
NC_000913	1023585	1023590		0.492206
NC_000913	1023590	1023595		0.469927
NC_000913	1023595	1023600		0.527078
NC_000913	1023600	1023605		0.513701
NC_000913	1023605	1023610		0.501926
NC_000913	1023610	1023615		0.676451
NC_000913	1023615	1023620		0.965684
NC_000913	1023620	1023625		0.940481
NC_000913	1023625	1023630		0.995121
NC_000913	1023630	1023635		0.928558
NC_000913	1023635	1023640		1.079430
NC_000913	1023640	1023645		1.345966
NC_000913	1023645	1023650		1.372430
NC_000913	1023650	1023655		1.380752
NC_000913	1023655	1023660		1.614825
NC_000913	1023660	1023665		1.476469
NC_000913	1023665	1023670		1.513322
NC_000913	1023670	1023675		1.413118
NC_000913	1023675	1023680		0.731426
NC_000913	1023680	1023685		0.472027
NC_000913	1023685	1023690		0.322436
NC_000913	1023690	1023695		0.345114
NC_000913	1023695	1023700		0.357759
NC_000913	1023700	1023705		0.304204
NC_000913	1023705	1023710		0.322797
NC_000913	1023710	1023715		0.313167
NC_000913	1023715	1023720		0.282209
NC_000913	1023720	1023725		0.281973
NC_000913	1023725	1023730		0.163981
NC_000913	1023730	1023735		0.197087
NC_000913	1023735	1023740		0.179574
NC_000913	1023740	1023745		0.197354
NC_000913	1023745	1023750		0.183610
NC_000913	1023750	1023755		0.246177
NC_000913	1023755	1023760		0.346313
NC_000913	1023760	1023765		0.462995
NC_000913	1023765	1023770		0.303591
NC_000913	1023770	1023775		0.240772
NC_000913	1023775	1023780		0.217491
NC_000913	1023780	1023785		0.196015
NC_000913	1023785	1023790		0.179204
NC_000913	1023790	1023795		0.174649
NC_000913	1023795	1023800		0.200272
NC_000913	1023800	1023805		0.186200
NC_000913	1023805	1023810		0.238303
NC_000913	1023810	1023815		0.377162
NC_000913	1023815	1023820		0.675135
NC_000913	1023820	1023825		0.307140
NC_000913	1023825	1023830		0.251135
NC_000913	1023830	1023835		0.121481
NC_000913	1023835	1023840		0.059451
NC_000913	1023840	1023845		0.054877
NC_000913	1023845	1023850		0.057105
NC_000913	1023850	1023855		0.071713
NC_000913	1023855	1023860		0.059204
NC_000913	1023860	1023865		0.071414
NC_000913	1023865	1023870		0.091542
NC_000913	1023870	1023875		0.322473
NC_000913	1023875	1023880		0.412298
NC_000913	1023880	1023885		1.168465
NC_000913	1023885	1023890		1.635811
NC_000913	1023890	1023895		1.652654
NC_000913	1023895	1023900		1.511713
NC_000913	1023900	1023905		1.474728
NC_000913	1023905	1023910		1.400812
NC_000913	1023910	1023915		0.764686
NC_000913	1023915	1023920		0.805068
NC_000913	1023920	1023925		0.571853
NC_000913	1023925	1023930		0.409450
NC_000913	1023930	1023935		0.334828
NC_000913	1023935	1023940		0.335135
NC_000913	1023940	1023945		0.363649
NC_000913	1023945	1023950		0.275683
NC_000913	1023950	1023955		0.302789
NC_000913	1023955	1023960		0.181922
NC_000913	1023960	1023965		0.271058
NC_000913	1023965	1023970		0.268971
NC_000913	1023970	1023975		0.346902
NC_000913	1023975	1023980		0.395818
NC_000913	1023980	1023985		0.443047
NC_000913	1023985	1023990		0.386781
NC_000913	1023990	1023995		0.815260
NC_000913	1023995	1024000		0.796942
NC_000913	1024000	1024005		0.814742
NC_000913	1024005	1024010		1.190045
NC_000913	1024010	1024015		1.100909
NC_000913	1024015	1024020		1.519366
NC_000913	1024020	1024025		1.497748
NC_000913	1024025	1024030		1.372791
NC_000913	1024030	1024035		0.740428
NC_000913	1024035	1024040		0.484518
NC_000913	1024040	1024045		0.234869
NC_000913	1024045	1024050		0.158937
NC_000913	1024050	1024055		0.025211
NC_000913	1024055	1024060		0.033838
NC_000913	1024060	1024065		0.033587
NC_000913	1024065	1024070		0.026412
NC_000913	1024070	1024075		0.020662
NC_000913	1024075	1024080		0.004085
NC_000913	1024080	1024085		0.034530
NC_000913	1024085	1024090		0.073682
NC_000913	1024090	1024095		0.074379
NC_000913	1024095	1024100		0.075330
NC_000913	1024100	1024105		0.090764
NC_000913	1024105	1024110		0.152322
NC_000913	1024110	1024115		0.180568
NC_000913	1024115	1024120		0.242896
NC_000913	1024120	1024125		0.168543
NC_000913	1024125	1024130		0.163499
NC_000913	1024130	1024135		0.139043
NC_000913	1024135	1024140		0.059124
NC_000913	1024140	1024145		0.055716
NC_000913	1024145	1024150		0.063550
NC_000913	1024150	1024155		0.068778
NC_000913	1024155	1024160		0.075369
NC_000913	1024160	1024165		0.095500
NC_000913	1024165	1024170		0.091208
NC_000913	1024170	1024175		0.094318
NC_000913	1024175	1024180		0.664011
NC_000913	1024180	1024185		1.072196
NC_000913	1024185	1024190		0.986241
NC_000913	1024190	1024195		1.077842
NC_000913	1024195	1024200		0.978311
NC_000913	1024200	1024205		0.975337
NC_000913	1024205	1024210		0.991376
NC_000913	1024210	1024215		0.849755
NC_000913	1024215	1024220		0.876259
NC_000913	1024220	1024225		0.897767
NC_000913	1024225	1024230		0.685720
NC_000913	1024230	1024235		0.740056
NC_000913	1024235	1024240		0.711331
NC_000913	1024240	1024245		0.519753
NC_000913	1024245	1024250		0.413921
NC_000913	1024250	1024255		0.366877
NC_000913	1024255	1024260		0.446402
NC_000913	1024260	1024265		0.333434
NC_000913	1024265	1024270		0.339496
NC_000913	1024270	1024275		0.428099
NC_000913	1024275	1024280		0.487464
NC_000913	1024280	1024285		0.500166
NC_000913	1024285	1024290		0.606331
NC_000913	1024290	1024295		0.591957
NC_000913	1024295	1024300		0.602450
NC_000913	1024300	1024305		0.524352
NC_000913	1024305	1024310		0.430772
NC_000913	1024310	1024315		0.372946
NC_000913	1024315	1024320		0.287290
NC_000913	1024320	1024325		0.312296
NC_000913	1024325	1024330		0.156127
NC_000913	1024330	1024335		0.135882
NC_000913	1024335	1024340		0.030380
NC_000913	1024340	1024345		0.022552
NC_000913	1024345	1024350		0.015682
NC_000913	1024350	1024355		0.017290
NC_000913	1024355	1024360		0.020417
NC_000913	1024360	1024365		0.024668
NC_000913	1024365	1024370		0.030032
NC_000913	1024370	1024375		0.025727
NC_000913	1024375	1024380		0.010897
NC_000913	1024380	1024385		0.019514
NC_000913	1024385	1024390		0.017857
NC_000913	1024390	1024395		0.020617
NC_000913	1024395	1024400		0.020984
NC_000913	1024400	1024405		0.025546
NC_000913	1024405	1024410		0.019687
NC_000913	1024410	1024415		0.015370
NC_000913	1024415	1024420		0.013948
NC_000913	1024420	1024425		0.020483
NC_000913	1024425	1024430		0.032647
NC_000913	1024430	1024435		0.039004
NC_000913	1024435	1024440		0.034265
NC_000913	1024440	1024445		0.055863
NC_000913	1024445	1024450		0.059192
NC_000913	1024450	1024455		0.062875
NC_000913	1024455	1024460		0.109708
NC_000913	1024460	1024465		0.145630
NC_000913	1024465	1024470		0.080978
NC_000913	1024470	1024475		0.073902
NC_000913	1024475	1024480		0.046901
NC_000913	1024480	1024485		0.029219
NC_000913	1024485	1024490		0.034464
NC_000913	1024490	1024495		0.031128
NC_000913	1024495	1024500		0.030995
NC_000913	1024500	1024505		0.032669
NC_000913	1024505	1024510		0.043764
NC_000913	1024510	1024515		0.050310
NC_000913	1024515	1024520		0.057889
NC_000913	1024520	1024525		0.055218
NC_000913	1024525	1024530		0.062422
NC_000913	1024530	1024535		0.047669
NC_000913	1024535	1024540		0.055851
NC_000913	1024540	1024545		0.142762
NC_000913	1024545	1024550		0.170428
NC_000913	1024550	1024555		0.326059
NC_000913	1024555	1024560		0.245313
NC_000913	1024560	1024565		0.332600
NC_000913	1024565	1024570		0.462727
NC_000913	1024570	1024575		0.530152
NC_000913	1024575	1024580		0.659497
NC_000913	1024580	1024585		0.457735
NC_000913	1024585	1024590		0.270695
NC_000913	1024590	1024595		0.460964
NC_000913	1024595	1024600		0.239802
NC_000913	1024600	1024605		0.109938
NC_000913	1024605	1024610		0.140985
NC_000913	1024610	1024615		0.047853
NC_000913	1024615	1024620		0.029207
NC_000913	1024620	1024625		0.023025
NC_000913	1024625	1024630		0.027763
NC_000913	1024630	1024635		0.013891
NC_000913	1024635	1024640		0.019787
NC_000913	1024640	1024645		0.014062
NC_000913	1024645	1024650		0.029596
NC_000913	1024650	1024655		0.070239
NC_000913	1024655	1024660		0.095377
NC_000913	1024660	1024665		0.085018
NC_000913	1024665	1024670		0.103455
NC_000913	1024670	1024675		0.148997
NC_000913	1024675	1024680		0.117505
NC_000913	1024680	1024685		0.103647
NC_000913	1024685	1024690		0.129776
NC_000913	1024690	1024695		0.106069
NC_000913	1024695	1024700		0.096967
NC_000913	1024700	1024705		0.102351
NC_000913	1024705	1024710		0.091724
NC_000913	1024710	1024715		0.096397
NC_000913	1024715	1024720		0.061874
NC_000913	1024720	1024725		0.065520
NC_000913	1024725	1024730		0.030545
NC_000913	1024730	1024735		0.021624
NC_000913	1024735	1024740		0.027658
NC_000913	1024740	1024745		0.024826
NC_000913	1024745	1024750		0.023316
NC_000913	1024750	1024755		0.038343
NC_000913	1024755	1024760		0.085734
NC_000913	1024760	1024765		0.169190
NC_000913	1024765	1024770		0.124578
NC_000913	1024770	1024775		0.092238
NC_000913	1024775	1024780		0.076689
NC_000913	1024780	1024785		0.082749
NC_000913	1024785	1024790		0.093456
NC_000913	1024790	1024795		0.096056
NC_000913	1024795	1024800		0.181833
NC_000913	1024800	1024805		0.140429
NC_000913	1024805	1024810		0.149581
NC_000913	1024810	1024815		0.171233
NC_000913	1024815	1024820		0.158546
NC_000913	1024820	1024825		0.157190
NC_000913	1024825	1024830		0.153421
NC_000913	1024830	1024835		0.174150
NC_000913	1024835	1024840		0.224806
NC_000913	1024840	1024845		0.257184
NC_000913	1024845	1024850		0.386134
NC_000913	1024850	1024855		0.359224
NC_000913	1024855	1024860		0.483808
NC_000913	1024860	1024865		0.658996
NC_000913	1024865	1024870		0.661295
NC_000913	1024870	1024875		0.640162
NC_000913	1024875	1024880		0.662182
NC_000913	1024880	1024885		0.512856
NC_000913	1024885	1024890		0.483900
NC_000913	1024890	1024895		0.480403
NC_000913	1024895	1024900		0.449013
NC_000913	1024900	1024905		0.415315
NC_000913	1024905	1024910		0.462739
NC_000913	1024910	1024915		0.731738
NC_000913	1024915	1024920		0.836114
NC_000913	1024920	1024925		0.715750
NC_000913	1024925	1024930		0.377640
NC_000913	1024930	1024935		0.274694
NC_000913	1024935	1024940		0.306941
NC_000913	1024940	1024945		0.265910
NC_000913	1024945	1024950		0.253266
NC_000913	1024950	1024955		0.272281
NC_000913	1024955	1024960		0.315633
NC_000913	1024960	1024965		0.673509
NC_000913	1024965	1024970		1.259620
NC_000913	1024970	1024975		0.682533
NC_000913	1024975	1024980		0.704509
NC_000913	1024980	1024985		0.636899
NC_000913	1024985	1024990		0.731894
NC_000913	1024990	1024995		0.934845
NC_000913	1024995	1025000		1.109161
NC_000913	1025000	1025005		0.806866
NC_000913	1025005	1025010		1.072634
NC_000913	1025010	1025015		0.818183
NC_000913	1025015	1025020		0.848239
NC_000913	1025020	1025025		1.022316
NC_000913	1025025	1025030		1.242383
NC_000913	1025030	1025035		1.242633
NC_000913	1025035	1025040		1.208067
NC_000913	1025040	1025045		1.034554
NC_000913	1025045	1025050		0.982238
NC_000913	1025050	1025055		0.625825
NC_000913	1025055	1025060		0.339360
NC_000913	1025060	1025065		0.243283
NC_000913	1025065	1025070		0.195349
NC_000913	1025070	1025075		0.142003
NC_000913	1025075	1025080		0.133823
NC_000913	1025080	1025085		0.126374
NC_000913	1025085	1025090		0.099247
NC_000913	1025090	1025095		0.124679
NC_000913	1025095	1025100		0.206080
NC_000913	1025100	1025105		0.188898
NC_000913	1025105	1025110		0.169737
NC_000913	1025110	1025115		0.303867
NC_000913	1025115	1025120		0.296059
NC_000913	1025120	1025125		0.292782
NC_000913	1025125	1025130		0.345375
NC_000913	1025130	1025135		0.530500
NC_000913	1025135	1025140		0.466355
NC_000913	1025140	1025145		0.481557
NC_000913	1025145	1025150		0.571256
NC_000913	1025150	1025155		0.642418
NC_000913	1025155	1025160		0.675296
NC_000913	1025160	1025165		0.601678
NC_000913	1025165	1025170		0.676269
NC_000913	1025170	1025175		0.604378
NC_000913	1025175	1025180		0.560318
NC_000913	1025180	1025185		0.531948
NC_000913	1025185	1025190		0.241048
NC_000913	1025190	1025195		0.235222
NC_000913	1025195	1025200		0.156077
NC_000913	1025200	1025205		0.118611
NC_000913	1025205	1025210		0.108120
NC_000913	1025210	1025215		0.125351
NC_000913	1025215	1025220		0.124495
NC_000913	1025220	1025225		0.123489
NC_000913	1025225	1025230		0.111716
NC_000913	1025230	1025235		0.098240
NC_000913	1025235	1025240		0.071877
NC_000913	1025240	1025245		0.155876
NC_000913	1025245	1025250		0.190801
NC_000913	1025250	1025255		0.365197
NC_000913	1025255	1025260		0.467285
NC_000913	1025260	1025265		0.571321
NC_000913	1025265	1025270		0.741076
NC_000913	1025270	1025275		0.571112
NC_000913	1025275	1025280		0.780340
NC_000913	1025280	1025285		0.677042
NC_000913	1025285	1025290		0.694212
NC_000913	1025290	1025295		0.796065
NC_000913	1025295	1025300		0.699597
NC_000913	1025300	1025305		0.675812
NC_000913	1025305	1025310		0.742898
NC_000913	1025310	1025315		0.786000
NC_000913	1025315	1025320		1.301955
NC_000913	1025320	1025325		0.635349
NC_000913	1025325	1025330		0.511015
NC_000913	1025330	1025335		0.301623
NC_000913	1025335	1025340		0.272982
NC_000913	1025340	1025345		0.296251
NC_000913	1025345	1025350		0.143855
NC_000913	1025350	1025355		0.103977
NC_000913	1025355	1025360		0.066115
NC_000913	1025360	1025365		0.116135
NC_000913	1025365	1025370		0.180967
NC_000913	1025370	1025375		0.273393
NC_000913	1025375	1025380		0.323273
NC_000913	1025380	1025385		0.371752
NC_000913	1025385	1025390		0.439444
NC_000913	1025390	1025395		0.600405
NC_000913	1025395	1025400		0.294534
NC_000913	1025400	1025405		0.431191
NC_000913	1025405	1025410		0.357488
NC_000913	1025410	1025415		0.262643
NC_000913	1025415	1025420		0.298636
NC_000913	1025420	1025425		0.235817
NC_000913	1025425	1025430		0.286200
NC_000913	1025430	1025435		0.232220
NC_000913	1025435	1025440		0.230278
NC_000913	1025440	1025445		0.249779
NC_000913	1025445	1025450		0.235476
NC_000913	1025450	1025455		0.242175
NC_000913	1025455	1025460		0.244322
NC_000913	1025460	1025465		0.228981
NC_000913	1025465	1025470		0.226796
NC_000913	1025470	1025475		0.254679
NC_000913	1025475	1025480		0.284134
NC_000913	1025480	1025485		0.266584
NC_000913	1025485	1025490		0.227798
NC_000913	1025490	1025495		0.219302
NC_000913	1025495	1025500		0.174428
NC_000913	1025500	1025505		0.127192
NC_000913	1025505	1025510		0.094022
NC_000913	1025510	1025515		0.121936
NC_000913	1025515	1025520		0.107242
NC_000913	1025520	1025525		0.090124
NC_000913	1025525	1025530		0.088239
NC_000913	1025530	1025535		0.071104
NC_000913	1025535	1025540		0.077548
NC_000913	1025540	1025545		0.112299
NC_000913	1025545	1025550		0.142599
NC_000913	1025550	1025555		0.186115
NC_000913	1025555	1025560		0.095682
NC_000913	1025560	1025565		0.086960
NC_000913	1025565	1025570		0.109289
NC_000913	1025570	1025575		0.121215
NC_000913	1025575	1025580		0.110467
NC_000913	1025580	1025585		0.108168
NC_000913	1025585	1025590		0.046768
NC_000913	1025590	1025595		0.030300
NC_000913	1025595	1025600		0.053725
NC_000913	1025600	1025605		0.032896
NC_000913	1025605	1025610		0.025601
NC_000913	1025610	1025615		0.024462
NC_000913	1025615	1025620		0.042760
NC_000913	1025620	1025625		0.141112
NC_000913	1025625	1025630		0.249528
NC_000913	1025630	1025635		0.306696
NC_000913	1025635	1025640		0.363655
NC_000913	1025640	1025645		0.539478
NC_000913	1025645	1025650		0.435007
NC_000913	1025650	1025655		0.524892
NC_000913	1025655	1025660		0.488733
NC_000913	1025660	1025665		0.562498
NC_000913	1025665	1025670		0.469332
NC_000913	1025670	1025675		0.472592
NC_000913	1025675	1025680		0.362379
NC_000913	1025680	1025685		0.298092
NC_000913	1025685	1025690		0.277554
NC_000913	1025690	1025695		0.307960
NC_000913	1025695	1025700		0.263066
NC_000913	1025700	1025705		0.383781
NC_000913	1025705	1025710		0.341249
NC_000913	1025710	1025715		0.388024
NC_000913	1025715	1025720		0.154093
NC_000913	1025720	1025725		0.102361
NC_000913	1025725	1025730		0.233213
NC_000913	1025730	1025735		0.415472
NC_000913	1025735	1025740		0.234985
NC_000913	1025740	1025745		0.146712
NC_000913	1025745	1025750		0.165995
NC_000913	1025750	1025755		0.317722
NC_000913	1025755	1025760		0.366179
NC_000913	1025760	1025765		0.333482
NC_000913	1025765	1025770		0.419310
NC_000913	1025770	1025775		0.846277
NC_000913	1025775	1025780		0.552960
NC_000913	1025780	1025785		0.636951
NC_000913	1025785	1025790		0.448564
NC_000913	1025790	1025795		0.275701
NC_000913	1025795	1025800		0.456701
NC_000913	1025800	1025805		0.250807
NC_000913	1025805	1025810		0.247627
NC_000913	1025810	1025815		0.287008
NC_000913	1025815	1025820		0.297992
NC_000913	1025820	1025825		0.277056
NC_000913	1025825	1025830		0.384327
NC_000913	1025830	1025835		0.406010
NC_000913	1025835	1025840		0.397179
NC_000913	1025840	1025845		0.480334
NC_000913	1025845	1025850		0.352338
NC_000913	1025850	1025855		0.441346
NC_000913	1025855	1025860		0.292775
NC_000913	1025860	1025865		0.199590
NC_000913	1025865	1025870		0.254287
NC_000913	1025870	1025875		0.316900
NC_000913	1025875	1025880		0.201196
NC_000913	1025880	1025885		0.213934
NC_000913	1025885	1025890		0.258298
NC_000913	1025890	1025895		0.165001
NC_000913	1025895	1025900		0.075774
NC_000913	1025900	1025905		0.081975
NC_000913	1025905	1025910		0.114798
NC_000913	1025910	1025915		0.091896
NC_000913	1025915	1025920		0.062955
NC_000913	1025920	1025925		0.086098
NC_000913	1025925	1025930		0.076874
NC_000913	1025930	1025935		0.090859
NC_000913	1025935	1025940		0.114715
NC_000913	1025940	1025945		0.173569
NC_000913	1025945	1025950		0.230572
NC_000913	1025950	1025955		0.239880
NC_000913	1025955	1025960		0.276419
NC_000913	1025960	1025965		0.338960
NC_000913	1025965	1025970		0.339330
NC_000913	1025970	1025975		0.452383
NC_000913	1025975	1025980		0.323197
NC_000913	1025980	1025985		0.200713
NC_000913	1025985	1025990		0.069415
NC_000913	1025990	1025995		0.052735
NC_000913	1025995	1026000		0.067732
NC_000913	1026000	1026005		0.079248
NC_000913	1026005	1026010		0.077068
NC_000913	1026010	1026015		0.104491
NC_000913	1026015	1026020		0.270849
NC_000913	1026020	1026025		0.169385
NC_000913	1026025	1026030		0.162632
NC_000913	1026030	1026035		0.148250
NC_000913	1026035	1026040		0.140654
NC_000913	1026040	1026045		0.124688
NC_000913	1026045	1026050		0.112749
NC_000913	1026050	1026055		0.304958
NC_000913	1026055	1026060		0.413055
NC_000913	1026060	1026065		0.671662
NC_000913	1026065	1026070		0.680031
NC_000913	1026070	1026075		0.776135
NC_000913	1026075	1026080		0.611640
NC_000913	1026080	1026085		0.520413
NC_000913	1026085	1026090		0.517601
NC_000913	1026090	1026095		0.350489
NC_000913	1026095	1026100		0.249486
NC_000913	1026100	1026105		0.148272
NC_000913	1026105	1026110		0.141129
NC_000913	1026110	1026115		0.106526
NC_000913	1026115	1026120		0.082077
NC_000913	1026120	1026125		0.070227
NC_000913	1026125	1026130		0.203437
NC_000913	1026130	1026135		0.203809
NC_000913	1026135	1026140		0.261083
NC_000913	1026140	1026145		0.208909
NC_000913	1026145	1026150		0.199025
NC_000913	1026150	1026155		0.332645
NC_000913	1026155	1026160		0.353815
NC_000913	1026160	1026165		0.428288
NC_000913	1026165	1026170		0.422694
NC_000913	1026170	1026175		0.396315
NC_000913	1026175	1026180		0.380722
NC_000913	1026180	1026185		0.376806
NC_000913	1026185	1026190		0.122012
NC_000913	1026190	1026195		0.122084
NC_000913	1026195	1026200		0.096033
NC_000913	1026200	1026205		0.076463
NC_000913	1026205	1026210		0.045506
NC_000913	1026210	1026215		0.051875
NC_000913	1026215	1026220		0.048076
NC_000913	1026220	1026225		0.039603
NC_000913	1026225	1026230		0.080791
NC_000913	1026230	1026235		0.102774
NC_000913	1026235	1026240		0.274136
NC_000913	1026240	1026245		0.357513
NC_000913	1026245	1026250		0.240659
NC_000913	1026250	1026255		0.313369
NC_000913	1026255	1026260		0.143365
NC_000913	1026260	1026265		0.186952
NC_000913	1026265	1026270		0.168928
NC_000913	1026270	1026275		0.175727
NC_000913	1026275	1026280		0.265655
NC_000913	1026280	1026285		0.306804
NC_000913	1026285	1026290		0.251030
NC_000913	1026290	1026295		0.174366
NC_000913	1026295	1026300		0.248228
NC_000913	1026300	1026305		0.174214
NC_000913	1026305	1026310		0.203968
NC_000913	1026310	1026315		0.185726
NC_000913	1026315	1026320		0.110773
NC_000913	1026320	1026325		0.064102
NC_000913	1026325	1026330		0.104998
NC_000913	1026330	1026335		0.110930
NC_000913	1026335	1026340		0.103682
NC_000913	1026340	1026345		0.089855
NC_000913	1026345	1026350		0.223280
NC_000913	1026350	1026355		0.203002
NC_000913	1026355	1026360		0.215235
NC_000913	1026360	1026365		0.231002
NC_000913	1026365	1026370		0.259275
NC_000913	1026370	1026375		0.313704
NC_000913	1026375	1026380		0.320587
NC_000913	1026380	1026385		0.329959
NC_000913	1026385	1026390		0.311722
NC_000913	1026390	1026395		0.358038
NC_000913	1026395	1026400		0.393162
NC_000913	1026400	1026405		0.498651
NC_000913	1026405	1026410		0.323846
NC_000913	1026410	1026415		0.100931
NC_000913	1026415	1026420		0.082912
NC_000913	1026420	1026425		0.071466
NC_000913	1026425	1026430		0.067064
NC_000913	1026430	1026435		0.071448
NC_000913	1026435	1026440		0.073193
NC_000913	1026440	1026445		0.045171
NC_000913	1026445	1026450		0.074202
NC_000913	1026450	1026455		0.067847
NC_000913	1026455	1026460		0.125022
NC_000913	1026460	1026465		0.226420
NC_000913	1026465	1026470		0.123193
NC_000913	1026470	1026475		0.114899
NC_000913	1026475	1026480		0.075885
NC_000913	1026480	1026485		0.061704
NC_000913	1026485	1026490		0.091571
NC_000913	1026490	1026495		0.131214
NC_000913	1026495	1026500		0.132868
NC_000913	1026500	1026505		0.102462
NC_000913	1026505	1026510		0.055934
NC_000913	1026510	1026515		0.047140
NC_000913	1026515	1026520		0.037220
NC_000913	1026520	1026525		0.036074
NC_000913	1026525	1026530		0.044351
NC_000913	1026530	1026535		0.019707
NC_000913	1026535	1026540		0.022433
NC_000913	1026540	1026545		0.020905
NC_000913	1026545	1026550		0.022166
NC_000913	1026550	1026555		0.020741
NC_000913	1026555	1026560		0.012178
NC_000913	1026560	1026565		0.019847
NC_000913	1026565	1026570		0.094293
NC_000913	1026570	1026575		0.086612
NC_000913	1026575	1026580		0.152026
NC_000913	1026580	1026585		0.183744
NC_000913	1026585	1026590		0.363848
NC_000913	1026590	1026595		0.523433
NC_000913	1026595	1026600		0.636776
NC_000913	1026600	1026605		0.601062
NC_000913	1026605	1026610		0.252938
NC_000913	1026610	1026615		0.050163
NC_000913	1026615	1026620		0.046206
NC_000913	1026620	1026625		0.022574
NC_000913	1026625	1026630		0.028510
NC_000913	1026630	1026635		0.029196
NC_000913	1026635	1026640		0.035479
NC_000913	1026640	1026645		0.060397
NC_000913	1026645	1026650		0.065455
NC_000913	1026650	1026655		0.058029
NC_000913	1026655	1026660		0.045724
NC_000913	1026660	1026665		0.042031
NC_000913	1026665	1026670		0.053361
NC_000913	1026670	1026675		0.047520
NC_000913	1026675	1026680		0.035484
NC_000913	1026680	1026685		0.084303
NC_000913	1026685	1026690		0.075961
NC_000913	1026690	1026695		0.089643
NC_000913	1026695	1026700		0.124170
NC_000913	1026700	1026705		0.136163
NC_000913	1026705	1026710		0.150081
NC_000913	1026710	1026715		0.148657
NC_000913	1026715	1026720		0.146200
NC_000913	1026720	1026725		0.148029
NC_000913	1026725	1026730		0.137693
NC_000913	1026730	1026735		0.133185
NC_000913	1026735	1026740		0.088064
NC_000913	1026740	1026745		0.053094
NC_000913	1026745	1026750		0.037435
NC_000913	1026750	1026755		0.047235
NC_000913	1026755	1026760		0.053353
NC_000913	1026760	1026765		0.249629
NC_000913	1026765	1026770		0.161259
NC_000913	1026770	1026775		0.180073
NC_000913	1026775	1026780		0.180281
NC_000913	1026780	1026785		0.221580
NC_000913	1026785	1026790		0.257748
NC_000913	1026790	1026795		0.240675
NC_000913	1026795	1026800		0.229140
NC_000913	1026800	1026805		0.202205
NC_000913	1026805	1026810		0.223318
NC_000913	1026810	1026815		0.221880
NC_000913	1026815	1026820		0.260825
NC_000913	1026820	1026825		0.291420
NC_000913	1026825	1026830		0.366667
NC_000913	1026830	1026835		0.236479
NC_000913	1026835	1026840		0.448639
NC_000913	1026840	1026845		0.292795
NC_000913	1026845	1026850		0.200768
NC_000913	1026850	1026855		0.213342
NC_000913	1026855	1026860		0.193519
NC_000913	1026860	1026865		0.215430
NC_000913	1026865	1026870		0.198886
NC_000913	1026870	1026875		0.191642
NC_000913	1026875	1026880		0.293535
NC_000913	1026880	1026885		0.196137
NC_000913	1026885	1026890		0.170204
NC_000913	1026890	1026895		0.191364
NC_000913	1026895	1026900		0.125932
NC_000913	1026900	1026905		0.053951
NC_000913	1026905	1026910		0.060890
NC_000913	1026910	1026915		0.059212
NC_000913	1026915	1026920		0.023299
NC_000913	1026920	1026925		0.041051
NC_000913	1026925	1026930		0.030129
NC_000913	1026930	1026935		0.027936
NC_000913	1026935	1026940		0.036199
NC_000913	1026940	1026945		0.177668
NC_000913	1026945	1026950		0.282478
NC_000913	1026950	1026955		0.296548
NC_000913	1026955	1026960		0.529155
NC_000913	1026960	1026965		0.570712
NC_000913	1026965	1026970		0.818419
NC_000913	1026970	1026975		0.834069
NC_000913	1026975	1026980		0.822744
NC_000913	1026980	1026985		0.461275
NC_000913	1026985	1026990		0.525575
NC_000913	1026990	1026995		0.514742
NC_000913	1026995	1027000		0.435133
NC_000913	1027000	1027005		0.396442
NC_000913	1027005	1027010		0.427331
NC_000913	1027010	1027015		0.377068
NC_000913	1027015	1027020		0.388871
NC_000913	1027020	1027025		0.598320
NC_000913	1027025	1027030		0.706395
NC_000913	1027030	1027035		0.780767
NC_000913	1027035	1027040		0.696490
NC_000913	1027040	1027045		0.712564
NC_000913	1027045	1027050		0.708437
NC_000913	1027050	1027055		0.772595
NC_000913	1027055	1027060		0.705101
NC_000913	1027060	1027065		0.648970
NC_000913	1027065	1027070		0.479818
NC_000913	1027070	1027075		0.384234
NC_000913	1027075	1027080		0.507998
NC_000913	1027080	1027085		0.558177
NC_000913	1027085	1027090		0.473016
NC_000913	1027090	1027095		0.484536
NC_000913	1027095	1027100		0.435221
NC_000913	1027100	1027105		0.392886
NC_000913	1027105	1027110		0.410602
NC_000913	1027110	1027115		0.379317
NC_000913	1027115	1027120		0.270121
NC_000913	1027120	1027125		0.203426
NC_000913	1027125	1027130		0.169059
NC_000913	1027130	1027135		0.223735
NC_000913	1027135	1027140		0.266273
NC_000913	1027140	1027145		0.257697
NC_000913	1027145	1027150		0.319407
NC_000913	1027150	1027155		0.270863
NC_000913	1027155	1027160		0.269479
NC_000913	1027160	1027165		0.251666
NC_000913	1027165	1027170		0.247343
NC_000913	1027170	1027175		0.194386
NC_000913	1027175	1027180		0.232787
NC_000913	1027180	1027185		0.383248
NC_000913	1027185	1027190		0.760230
NC_000913	1027190	1027195		0.902849
NC_000913	1027195	1027200		0.746703
NC_000913	1027200	1027205		0.727377
NC_000913	1027205	1027210		0.564753
NC_000913	1027210	1027215		0.456865
NC_000913	1027215	1027220		0.463487
NC_000913	1027220	1027225		0.487669
NC_000913	1027225	1027230		0.428546
NC_000913	1027230	1027235		0.365276
NC_000913	1027235	1027240		0.392443
NC_000913	1027240	1027245		0.373750
NC_000913	1027245	1027250		0.386479
NC_000913	1027250	1027255		0.347717
NC_000913	1027255	1027260		0.361843
NC_000913	1027260	1027265		0.406834
NC_000913	1027265	1027270		0.564849
NC_000913	1027270	1027275		0.589358
NC_000913	1027275	1027280		0.587618
NC_000913	1027280	1027285		0.378405
NC_000913	1027285	1027290		0.494185
NC_000913	1027290	1027295		0.495557
NC_000913	1027295	1027300		0.546867
NC_000913	1027300	1027305		0.499952
NC_000913	1027305	1027310		0.486255
NC_000913	1027310	1027315		0.478405
NC_000913	1027315	1027320		0.585431
NC_000913	1027320	1027325		0.687932
NC_000913	1027325	1027330		0.854428
NC_000913	1027330	1027335		0.988281
NC_000913	1027335	1027340		0.911044
NC_000913	1027340	1027345		1.270768
NC_000913	1027345	1027350		0.724407
NC_000913	1027350	1027355		0.671317
NC_000913	1027355	1027360		0.720215
NC_000913	1027360	1027365		0.401130
NC_000913	1027365	1027370		0.554985
NC_000913	1027370	1027375		0.498442
NC_000913	1027375	1027380		0.253256
NC_000913	1027380	1027385		0.226342
NC_000913	1027385	1027390		0.083830
NC_000913	1027390	1027395		0.112036
NC_000913	1027395	1027400		0.184680
NC_000913	1027400	1027405		0.220866
NC_000913	1027405	1027410		0.218316
NC_000913	1027410	1027415		0.247816
NC_000913	1027415	1027420		0.233542
NC_000913	1027420	1027425		0.277127
NC_000913	1027425	1027430		0.166055
NC_000913	1027430	1027435		0.183141
NC_000913	1027435	1027440		0.167814
NC_000913	1027440	1027445		0.197254
NC_000913	1027445	1027450		0.235158
NC_000913	1027450	1027455		0.219728
NC_000913	1027455	1027460		0.323032
NC_000913	1027460	1027465		0.224271
NC_000913	1027465	1027470		0.152974
NC_000913	1027470	1027475		0.124492
NC_000913	1027475	1027480		0.113735
NC_000913	1027480	1027485		0.109155
NC_000913	1027485	1027490		0.082363
NC_000913	1027490	1027495		0.112015
NC_000913	1027495	1027500		0.080929
NC_000913	1027500	1027505		0.032456
NC_000913	1027505	1027510		0.029977
NC_000913	1027510	1027515		0.035418
NC_000913	1027515	1027520		0.120609
NC_000913	1027520	1027525		0.157404
NC_000913	1027525	1027530		0.146278
NC_000913	1027530	1027535		0.128210
NC_000913	1027535	1027540		0.113544
NC_000913	1027540	1027545		0.202648
NC_000913	1027545	1027550		0.206862
NC_000913	1027550	1027555		0.211184
NC_000913	1027555	1027560		0.390737
NC_000913	1027560	1027565		0.848891
NC_000913	1027565	1027570		0.839150
NC_000913	1027570	1027575		0.780374
NC_000913	1027575	1027580		0.783846
NC_000913	1027580	1027585		0.449759
NC_000913	1027585	1027590		0.472585
NC_000913	1027590	1027595		0.707810
NC_000913	1027595	1027600		0.710346
NC_000913	1027600	1027605		0.805386
NC_000913	1027605	1027610		0.886076
NC_000913	1027610	1027615		0.789669
NC_000913	1027615	1027620		0.529523
NC_000913	1027620	1027625		0.211796
NC_000913	1027625	1027630		0.124101
NC_000913	1027630	1027635		0.068151
NC_000913	1027635	1027640		0.058380
NC_000913	1027640	1027645		0.050496
NC_000913	1027645	1027650		0.053148
NC_000913	1027650	1027655		0.057848
NC_000913	1027655	1027660		0.162953
NC_000913	1027660	1027665		0.207272
NC_000913	1027665	1027670		0.256022
NC_000913	1027670	1027675		0.191422
NC_000913	1027675	1027680		0.177881
NC_000913	1027680	1027685		0.121202
NC_000913	1027685	1027690		0.081169
NC_000913	1027690	1027695		0.059751
NC_000913	1027695	1027700		0.041202
NC_000913	1027700	1027705		0.060260
NC_000913	1027705	1027710		0.073692
NC_000913	1027710	1027715		0.067746
NC_000913	1027715	1027720		0.084602
NC_000913	1027720	1027725		0.174688
NC_000913	1027725	1027730		0.437482
NC_000913	1027730	1027735		0.573979
NC_000913	1027735	1027740		0.572456
NC_000913	1027740	1027745		0.396295
NC_000913	1027745	1027750		0.384259
NC_000913	1027750	1027755		0.425973
NC_000913	1027755	1027760		0.377540
NC_000913	1027760	1027765		0.385036
NC_000913	1027765	1027770		0.361467
NC_000913	1027770	1027775		0.411337
NC_000913	1027775	1027780		0.400114
NC_000913	1027780	1027785		0.412246
NC_000913	1027785	1027790		0.447358
NC_000913	1027790	1027795		0.404979
NC_000913	1027795	1027800		0.424039
NC_000913	1027800	1027805		0.270244
NC_000913	1027805	1027810		0.150313
NC_000913	1027810	1027815		0.271793
NC_000913	1027815	1027820		0.260526
NC_000913	1027820	1027825		0.260553
NC_000913	1027825	1027830		0.178483
NC_000913	1027830	1027835		0.094850
NC_000913	1027835	1027840		0.076538
NC_000913	1027840	1027845		0.145902
NC_000913	1027845	1027850		0.278817
NC_000913	1027850	1027855		0.496545
NC_000913	1027855	1027860		0.562604
NC_000913	1027860	1027865		0.964593
NC_000913	1027865	1027870		1.087703
NC_000913	1027870	1027875		1.828358
NC_000913	1027875	1027880		1.226707
NC_000913	1027880	1027885		0.724681
NC_000913	1027885	1027890		0.820361
NC_000913	1027890	1027895		0.727088
NC_000913	1027895	1027900		0.692970
NC_000913	1027900	1027905		0.681657
NC_000913	1027905	1027910		0.825799
NC_000913	1027910	1027915		0.745103
NC_000913	1027915	1027920		0.711348
NC_000913	1027920	1027925		0.721792
NC_000913	1027925	1027930		0.666221
NC_000913	1027930	1027935		0.811725
NC_000913	1027935	1027940		0.850054
NC_000913	1027940	1027945		0.973349
NC_000913	1027945	1027950		0.992805
NC_000913	1027950	1027955		0.656322
NC_000913	1027955	1027960		0.602367
NC_000913	1027960	1027965		0.456452
NC_000913	1027965	1027970		0.457659
NC_000913	1027970	1027975		0.433757
NC_000913	1027975	1027980		0.608683
NC_000913	1027980	1027985		0.779469
NC_000913	1027985	1027990		0.825682
NC_000913	1027990	1027995		0.901095
NC_000913	1027995	1028000		0.972409
NC_000913	1028000	1028005		0.929478
NC_000913	1028005	1028010		0.961555
NC_000913	1028010	1028015		0.856932
NC_000913	1028015	1028020		0.844553
NC_000913	1028020	1028025		0.781255
NC_000913	1028025	1028030		0.655888
NC_000913	1028030	1028035		0.579449
NC_000913	1028035	1028040		0.532487
NC_000913	1028040	1028045		0.328616
NC_000913	1028045	1028050		0.405239
NC_000913	1028050	1028055		0.286907
NC_000913	1028055	1028060		0.094178
NC_000913	1028060	1028065		0.149089
NC_000913	1028065	1028070		0.109997
NC_000913	1028070	1028075		0.216915
NC_000913	1028075	1028080		0.195944
NC_000913	1028080	1028085		0.373539
NC_000913	1028085	1028090		0.506451
NC_000913	1028090	1028095		0.542056
NC_000913	1028095	1028100		0.460972
NC_000913	1028100	1028105		0.410101
NC_000913	1028105	1028110		0.393127
NC_000913	1028110	1028115		0.391830
NC_000913	1028115	1028120		0.426736
NC_000913	1028120	1028125		0.504903
NC_000913	1028125	1028130		0.729963
NC_000913	1028130	1028135		0.483490
NC_000913	1028135	1028140		0.453959
NC_000913	1028140	1028145		0.464750
NC_000913	1028145	1028150		0.532432
NC_000913	1028150	1028155		0.437144
NC_000913	1028155	1028160		0.488652
NC_000913	1028160	1028165		0.401230
NC_000913	1028165	1028170		0.367706
NC_000913	1028170	1028175		0.170174
NC_000913	1028175	1028180		0.133148
NC_000913	1028180	1028185		0.096444
NC_000913	1028185	1028190		0.031250
NC_000913	1028190	1028195		0.030240
NC_000913	1028195	1028200		0.026577
NC_000913	1028200	1028205		0.024074
NC_000913	1028205	1028210		0.024161
NC_000913	1028210	1028215		0.038007
NC_000913	1028215	1028220		0.074344
NC_000913	1028220	1028225		0.111747
NC_000913	1028225	1028230		0.132782
NC_000913	1028230	1028235		0.235255
NC_000913	1028235	1028240		0.246848
NC_000913	1028240	1028245		0.203256
NC_000913	1028245	1028250		0.243770
NC_000913	1028250	1028255		0.221053
NC_000913	1028255	1028260		0.331730
NC_000913	1028260	1028265		0.219915
NC_000913	1028265	1028270		0.105253
NC_000913	1028270	1028275		0.086608
NC_000913	1028275	1028280		0.082028
NC_000913	1028280	1028285		0.110463
NC_000913	1028285	1028290		0.089690
NC_000913	1028290	1028295		0.102559
NC_000913	1028295	1028300		0.140782
NC_000913	1028300	1028305		0.279453
NC_000913	1028305	1028310		0.381036
NC_000913	1028310	1028315		0.692593
NC_000913	1028315	1028320		0.321733
NC_000913	1028320	1028325		0.267766
NC_000913	1028325	1028330		0.217380
NC_000913	1028330	1028335		0.048810
NC_000913	1028335	1028340		0.013987
NC_000913	1028340	1028345		0.010157
NC_000913	1028345	1028350		0.007267
NC_000913	1028350	1028355		0.010102
NC_000913	1028355	1028360		0.000480
NC_000913	1028360	1028365		0.000678
NC_000913	1028365	1028370		0.001898
NC_000913	1028370	1028375		0.002009
NC_000913	1028375	1028380		0.003867
NC_000913	1028380	1028385		0.007135
NC_000913	1028385	1028390		0.008569
NC_000913	1028390	1028395		0.007771
NC_000913	1028395	1028400		0.012545
NC_000913	1028400	1028405		0.007764
NC_000913	1028405	1028410		0.008099
NC_000913	1028410	1028415		0.018589
NC_000913	1028415	1028420		0.023013
NC_000913	1028420	1028425		0.019758
NC_000913	1028425	1028430		0.020033
NC_000913	1028430	1028435		0.024731
NC_000913	1028435	1028440		0.047302
NC_000913	1028440	1028445		0.127063
NC_000913	1028445	1028450		0.100627
NC_000913	1028450	1028455		0.081583
NC_000913	1028455	1028460		0.080167
NC_000913	1028460	1028465		0.064252
NC_000913	1028465	1028470		0.036603
NC_000913	1028470	1028475		0.030165
NC_000913	1028475	1028480		0.039331
NC_000913	1028480	1028485		0.416010
NC_000913	1028485	1028490		0.821975
NC_000913	1028490	1028495		0.280870
NC_000913	1028495	1028500		0.086525
NC_000913	1028500	1028505		0.113535
NC_000913	1028505	1028510		0.094245
NC_000913	1028510	1028515		0.077644
NC_000913	1028515	1028520		0.066349
NC_000913	1028520	1028525		0.079050
NC_000913	1028525	1028530		0.049677
NC_000913	1028530	1028535		0.129587
NC_000913	1028535	1028540		0.132574
NC_000913	1028540	1028545		0.204084
NC_000913	1028545	1028550		0.305989
NC_000913	1028550	1028555		0.724934
NC_000913	1028555	1028560		0.687275
NC_000913	1028560	1028565		0.744960
NC_000913	1028565	1028570		0.463119
NC_000913	1028570	1028575		0.638111
NC_000913	1028575	1028580		0.600534
NC_000913	1028580	1028585		0.570435
NC_000913	1028585	1028590		0.566080
NC_000913	1028590	1028595		0.597438
NC_000913	1028595	1028600		1.057758
NC_000913	1028600	1028605		0.980082
NC_000913	1028605	1028610		1.092076
NC_000913	1028610	1028615		0.966358
NC_000913	1028615	1028620		0.851959
NC_000913	1028620	1028625		0.852731
NC_000913	1028625	1028630		0.709086
NC_000913	1028630	1028635		0.281886
NC_000913	1028635	1028640		0.110927
NC_000913	1028640	1028645		0.079734
NC_000913	1028645	1028650		0.046460
NC_000913	1028650	1028655		0.002819
NC_000913	1028655	1028660		0.002356
NC_000913	1028660	1028665		0.001849
NC_000913	1028665	1028670		0.000792
NC_000913	1028670	1028675		0.000269
NC_000913	1028675	1028680		0.000271
NC_000913	1028680	1028685		0.000236
NC_000913	1028685	1028690		0.000287
NC_000913	1028690	1028695		0.000258
NC_000913	1028695	1028700		0.000294
NC_000913	1028700	1028705		0.000211
NC_000913	1028705	1028710		0.001472
NC_000913	1028710	1028715		0.004358
NC_000913	1028715	1028720		0.013740
NC_000913	1028720	1028725		0.077999
NC_000913	1028725	1028730		0.139006
NC_000913	1028730	1028735		0.139659
NC_000913	1028735	1028740		0.164732
NC_000913	1028740	1028745		0.189315
NC_000913	1028745	1028750		0.219841
NC_000913	1028750	1028755		0.279815
NC_000913	1028755	1028760		0.361760
NC_000913	1028760	1028765		0.452092
NC_000913	1028765	1028770		0.456017
NC_000913	1028770	1028775		0.593805
NC_000913	1028775	1028780		0.778227
NC_000913	1028780	1028785		1.106613
NC_000913	1028785	1028790		0.898199
NC_000913	1028790	1028795		0.793130
NC_000913	1028795	1028800		0.671890
NC_000913	1028800	1028805		0.410953
NC_000913	1028805	1028810		0.414959
NC_000913	1028810	1028815		0.057867
NC_000913	1028815	1028820		0.079709
NC_000913	1028820	1028825		0.071575
NC_000913	1028825	1028830		0.068178
NC_000913	1028830	1028835		0.105965
NC_000913	1028835	1028840		0.126130
NC_000913	1028840	1028845		0.218026
NC_000913	1028845	1028850		0.315771
NC_000913	1028850	1028855		0.434932
NC_000913	1028855	1028860		0.484995
NC_000913	1028860	1028865		0.489813
NC_000913	1028865	1028870		0.512502
NC_000913	1028870	1028875		0.594061
NC_000913	1028875	1028880		0.637114
NC_000913	1028880	1028885		0.959772
NC_000913	1028885	1028890		1.003834
NC_000913	1028890	1028895		0.901463
NC_000913	1028895	1028900		1.158857
NC_000913	1028900	1028905		1.115792
NC_000913	1028905	1028910		1.306067
NC_000913	1028910	1028915		1.101997
NC_000913	1028915	1028920		0.979964
NC_000913	1028920	1028925		0.592207
NC_000913	1028925	1028930		0.371496
NC_000913	1028930	1028935		0.351814
NC_000913	1028935	1028940		0.338406
NC_000913	1028940	1028945		0.233781
NC_000913	1028945	1028950		0.303690
NC_000913	1028950	1028955		0.285932
NC_000913	1028955	1028960		0.210959
NC_000913	1028960	1028965		0.258938
NC_000913	1028965	1028970		0.278289
NC_000913	1028970	1028975		0.262967
NC_000913	1028975	1028980		0.269272
NC_000913	1028980	1028985		0.302554
NC_000913	1028985	1028990		0.398681
NC_000913	1028990	1028995		0.473064
NC_000913	1028995	1029000		0.996121
NC_000913	1029000	1029005		1.158062
NC_000913	1029005	1029010		1.315603
NC_000913	1029010	1029015		1.323518
NC_000913	1029015	1029020		0.766061
NC_000913	1029020	1029025		0.252723
NC_000913	1029025	1029030		0.255510
NC_000913	1029030	1029035		0.266628
NC_000913	1029035	1029040		0.196129
NC_000913	1029040	1029045		0.206392
NC_000913	1029045	1029050		0.200884
NC_000913	1029050	1029055		0.446663
NC_000913	1029055	1029060		0.354349
NC_000913	1029060	1029065		0.435334
NC_000913	1029065	1029070		0.337487
NC_000913	1029070	1029075		0.265108
NC_000913	1029075	1029080		0.275350
NC_000913	1029080	1029085		0.161154
NC_000913	1029085	1029090		0.073444
NC_000913	1029090	1029095		0.051866
NC_000913	1029095	1029100		0.051329
NC_000913	1029100	1029105		0.079278
NC_000913	1029105	1029110		0.061398
NC_000913	1029110	1029115		0.031164
NC_000913	1029115	1029120		0.039279
NC_000913	1029120	1029125		0.024602
NC_000913	1029125	1029130		0.011165
NC_000913	1029130	1029135		0.029396
NC_000913	1029135	1029140		0.046568
NC_000913	1029140	1029145		0.056891
NC_000913	1029145	1029150		0.054648
NC_000913	1029150	1029155		0.067923
NC_000913	1029155	1029160		0.037155
NC_000913	1029160	1029165		0.024282
NC_000913	1029165	1029170		0.036747
NC_000913	1029170	1029175		0.050189
NC_000913	1029175	1029180		0.065398
NC_000913	1029180	1029185		0.109586
NC_000913	1029185	1029190		0.137833
NC_000913	1029190	1029195		0.080647
NC_000913	1029195	1029200		0.105254
NC_000913	1029200	1029205		0.344774
NC_000913	1029205	1029210		0.393087
NC_000913	1029210	1029215		0.360912
NC_000913	1029215	1029220		0.313231
NC_000913	1029220	1029225		0.369855
NC_000913	1029225	1029230		0.322514
NC_000913	1029230	1029235		0.243772
NC_000913	1029235	1029240		0.320439
NC_000913	1029240	1029245		0.396534
NC_000913	1029245	1029250		0.400586
NC_000913	1029250	1029255		0.340718
NC_000913	1029255	1029260		0.311830
NC_000913	1029260	1029265		0.347982
NC_000913	1029265	1029270		0.270233
NC_000913	1029270	1029275		0.507422
NC_000913	1029275	1029280		0.559826
NC_000913	1029280	1029285		0.339215
NC_000913	1029285	1029290		0.410964
NC_000913	1029290	1029295		0.374241
NC_000913	1029295	1029300		0.493954
NC_000913	1029300	1029305		0.277085
NC_000913	1029305	1029310		0.147533
NC_000913	1029310	1029315		0.140911
NC_000913	1029315	1029320		0.251730
NC_000913	1029320	1029325		0.211730
NC_000913	1029325	1029330		0.181669
NC_000913	1029330	1029335		0.210465
NC_000913	1029335	1029340		0.181064
NC_000913	1029340	1029345		0.247623
NC_000913	1029345	1029350		0.243446
NC_000913	1029350	1029355		0.286020
NC_000913	1029355	1029360		0.287868
NC_000913	1029360	1029365		0.284429
NC_000913	1029365	1029370		0.319343
NC_000913	1029370	1029375		0.211939
NC_000913	1029375	1029380		0.237305
NC_000913	1029380	1029385		0.216735
NC_000913	1029385	1029390		0.211087
NC_000913	1029390	1029395		0.336577
NC_000913	1029395	1029400		0.344320
NC_000913	1029400	1029405		0.475604
NC_000913	1029405	1029410		0.338191
NC_000913	1029410	1029415		0.458299
NC_000913	1029415	1029420		0.668396
NC_000913	1029420	1029425		0.321719
NC_000913	1029425	1029430		0.304705
NC_000913	1029430	1029435		0.300767
NC_000913	1029435	1029440		0.275551
NC_000913	1029440	1029445		0.250842
NC_000913	1029445	1029450		0.323043
NC_000913	1029450	1029455		0.370015
NC_000913	1029455	1029460		0.352035
NC_000913	1029460	1029465		0.394615
NC_000913	1029465	1029470		0.478348
NC_000913	1029470	1029475		0.404116
NC_000913	1029475	1029480		0.177791
NC_000913	1029480	1029485		0.105866
NC_000913	1029485	1029490		0.098360
NC_000913	1029490	1029495		0.152151
NC_000913	1029495	1029500		0.197967
NC_000913	1029500	1029505		0.189825
NC_000913	1029505	1029510		0.176167
NC_000913	1029510	1029515		0.128456
NC_000913	1029515	1029520		0.163659
NC_000913	1029520	1029525		0.196590
NC_000913	1029525	1029530		0.206970
NC_000913	1029530	1029535		0.189011
NC_000913	1029535	1029540		0.171143
NC_000913	1029540	1029545		0.205752
NC_000913	1029545	1029550		0.233448
NC_000913	1029550	1029555		0.394322
NC_000913	1029555	1029560		0.744724
NC_000913	1029560	1029565		0.797796
NC_000913	1029565	1029570		0.966687
NC_000913	1029570	1029575		0.769235
NC_000913	1029575	1029580		0.556309
NC_000913	1029580	1029585		0.609437
NC_000913	1029585	1029590		0.669747
NC_000913	1029590	1029595		0.602332
NC_000913	1029595	1029600		0.579062
NC_000913	1029600	1029605		0.594255
NC_000913	1029605	1029610		0.570036
NC_000913	1029610	1029615		0.775648
NC_000913	1029615	1029620		0.711379
NC_000913	1029620	1029625		0.477440
NC_000913	1029625	1029630		0.170888
NC_000913	1029630	1029635		0.225772
NC_000913	1029635	1029640		0.212960
NC_000913	1029640	1029645		0.176566
NC_000913	1029645	1029650		0.221007
NC_000913	1029650	1029655		0.237099
NC_000913	1029655	1029660		0.429306
NC_000913	1029660	1029665		0.428859
NC_000913	1029665	1029670		0.480398
NC_000913	1029670	1029675		0.436840
NC_000913	1029675	1029680		0.429880
NC_000913	1029680	1029685		0.329446
NC_000913	1029685	1029690		0.224128
NC_000913	1029690	1029695		0.264284
NC_000913	1029695	1029700		0.274495
NC_000913	1029700	1029705		0.326653
NC_000913	1029705	1029710		0.373040
NC_000913	1029710	1029715		0.431324
NC_000913	1029715	1029720		0.507674
NC_000913	1029720	1029725		0.536056
NC_000913	1029725	1029730		0.504437
NC_000913	1029730	1029735		0.440665
NC_000913	1029735	1029740		0.476020
NC_000913	1029740	1029745		0.481492
NC_000913	1029745	1029750		0.738233
NC_000913	1029750	1029755		0.553689
NC_000913	1029755	1029760		0.784046
NC_000913	1029760	1029765		0.653277
NC_000913	1029765	1029770		0.611800
NC_000913	1029770	1029775		0.330285
NC_000913	1029775	1029780		0.228761
NC_000913	1029780	1029785		0.226194
NC_000913	1029785	1029790		0.208955
NC_000913	1029790	1029795		0.228301
NC_000913	1029795	1029800		0.359711
NC_000913	1029800	1029805		0.310643
NC_000913	1029805	1029810		0.440007
NC_000913	1029810	1029815		0.491719
NC_000913	1029815	1029820		0.493104
NC_000913	1029820	1029825		0.373976
NC_000913	1029825	1029830		0.329487
NC_000913	1029830	1029835		0.262920
NC_000913	1029835	1029840		0.324007
NC_000913	1029840	1029845		0.786659
NC_000913	1029845	1029850		1.091564
NC_000913	1029850	1029855		0.409795
NC_000913	1029855	1029860		0.363395
NC_000913	1029860	1029865		0.402043
NC_000913	1029865	1029870		0.375129
NC_000913	1029870	1029875		0.272481
NC_000913	1029875	1029880		0.340721
NC_000913	1029880	1029885		0.296904
NC_000913	1029885	1029890		0.256359
NC_000913	1029890	1029895		0.283399
NC_000913	1029895	1029900		0.251476
NC_000913	1029900	1029905		0.305642
NC_000913	1029905	1029910		0.342351
NC_000913	1029910	1029915		0.415200
NC_000913	1029915	1029920		0.443021
NC_000913	1029920	1029925		0.671959
NC_000913	1029925	1029930		0.611750
NC_000913	1029930	1029935		0.495505
NC_000913	1029935	1029940		0.522067
NC_000913	1029940	1029945		0.522648
NC_000913	1029945	1029950		0.541596
NC_000913	1029950	1029955		0.387225
NC_000913	1029955	1029960		0.447860
NC_000913	1029960	1029965		0.412547
NC_000913	1029965	1029970		0.463881
NC_000913	1029970	1029975		0.499973
NC_000913	1029975	1029980		0.621587
NC_000913	1029980	1029985		0.843201
NC_000913	1029985	1029990		0.936101
NC_000913	1029990	1029995		0.858851
NC_000913	1029995	1030000		0.892274
NC_000913	1030000	1030005		1.062304
NC_000913	1030005	1030010		1.003900
NC_000913	1030010	1030015		1.011691
NC_000913	1030015	1030020		1.146644
NC_000913	1030020	1030025		1.211050
NC_000913	1030025	1030030		1.381006
NC_000913	1030030	1030035		1.610653
NC_000913	1030035	1030040		2.146894
NC_000913	1030040	1030045		2.398471
NC_000913	1030045	1030050		2.539315
NC_000913	1030050	1030055		2.162901
NC_000913	1030055	1030060		1.765607
NC_000913	1030060	1030065		2.008687
NC_000913	1030065	1030070		1.484523
NC_000913	1030070	1030075		1.181375
NC_000913	1030075	1030080		0.906042
NC_000913	1030080	1030085		0.718456
NC_000913	1030085	1030090		0.421117
NC_000913	1030090	1030095		0.439204
NC_000913	1030095	1030100		0.383983
NC_000913	1030100	1030105		0.391157
NC_000913	1030105	1030110		0.338647
NC_000913	1030110	1030115		0.328695
NC_000913	1030115	1030120		0.371518
NC_000913	1030120	1030125		0.352100
NC_000913	1030125	1030130		0.386309
NC_000913	1030130	1030135		0.301146
NC_000913	1030135	1030140		0.375400
NC_000913	1030140	1030145		0.311532
NC_000913	1030145	1030150		0.231223
NC_000913	1030150	1030155		0.306649
NC_000913	1030155	1030160		0.513102
NC_000913	1030160	1030165		0.577617
NC_000913	1030165	1030170		0.496912
NC_000913	1030170	1030175		0.486745
NC_000913	1030175	1030180		0.430918
NC_000913	1030180	1030185		0.448261
NC_000913	1030185	1030190		0.486684
NC_000913	1030190	1030195		0.491067
NC_000913	1030195	1030200		0.563014
NC_000913	1030200	1030205		0.501570
NC_000913	1030205	1030210		0.493104
NC_000913	1030210	1030215		0.485760
NC_000913	1030215	1030220		0.672587
NC_000913	1030220	1030225		0.861740
NC_000913	1030225	1030230		0.643544
NC_000913	1030230	1030235		0.365484
NC_000913	1030235	1030240		0.388480
NC_000913	1030240	1030245		0.396621
NC_000913	1030245	1030250		0.254789
NC_000913	1030250	1030255		0.279979
NC_000913	1030255	1030260		0.447316
NC_000913	1030260	1030265		0.442289
NC_000913	1030265	1030270		0.486212
NC_000913	1030270	1030275		0.488045
NC_000913	1030275	1030280		0.405874
NC_000913	1030280	1030285		0.451244
NC_000913	1030285	1030290		0.371204
NC_000913	1030290	1030295		0.358578
NC_000913	1030295	1030300		0.326405
NC_000913	1030300	1030305		0.386597
NC_000913	1030305	1030310		0.221402
NC_000913	1030310	1030315		0.324088
NC_000913	1030315	1030320		0.418349
NC_000913	1030320	1030325		0.400970
NC_000913	1030325	1030330		0.216154
NC_000913	1030330	1030335		0.218935
NC_000913	1030335	1030340		0.142037
NC_000913	1030340	1030345		0.234548
NC_000913	1030345	1030350		0.309404
NC_000913	1030350	1030355		0.262475
NC_000913	1030355	1030360		0.245744
NC_000913	1030360	1030365		0.227357
NC_000913	1030365	1030370		0.229516
NC_000913	1030370	1030375		0.199640
NC_000913	1030375	1030380		0.193548
NC_000913	1030380	1030385		0.218961
NC_000913	1030385	1030390		0.238433
NC_000913	1030390	1030395		0.187303
NC_000913	1030395	1030400		0.279032
NC_000913	1030400	1030405		0.353741
NC_000913	1030405	1030410		0.205978
NC_000913	1030410	1030415		0.220993
NC_000913	1030415	1030420		0.174956
NC_000913	1030420	1030425		0.309092
NC_000913	1030425	1030430		0.247395
NC_000913	1030430	1030435		0.222890
NC_000913	1030435	1030440		0.194539
NC_000913	1030440	1030445		0.166670
NC_000913	1030445	1030450		0.229347
NC_000913	1030450	1030455		0.246728
NC_000913	1030455	1030460		0.109679
NC_000913	1030460	1030465		0.102153
NC_000913	1030465	1030470		0.065640
NC_000913	1030470	1030475		0.098444
NC_000913	1030475	1030480		0.100677
NC_000913	1030480	1030485		0.368797
NC_000913	1030485	1030490		0.407522
NC_000913	1030490	1030495		0.682930
NC_000913	1030495	1030500		0.437088
NC_000913	1030500	1030505		0.349546
NC_000913	1030505	1030510		0.452922
NC_000913	1030510	1030515		0.370297
NC_000913	1030515	1030520		0.392496
NC_000913	1030520	1030525		0.509719
NC_000913	1030525	1030530		0.453420
NC_000913	1030530	1030535		0.376444
NC_000913	1030535	1030540		0.371609
NC_000913	1030540	1030545		0.418895
NC_000913	1030545	1030550		0.371027
NC_000913	1030550	1030555		0.506103
NC_000913	1030555	1030560		0.568438
NC_000913	1030560	1030565		0.654399
NC_000913	1030565	1030570		0.639906
NC_000913	1030570	1030575		0.657456
NC_000913	1030575	1030580		0.860229
NC_000913	1030580	1030585		0.556533
NC_000913	1030585	1030590		0.506480
NC_000913	1030590	1030595		0.464245
NC_000913	1030595	1030600		0.459213
NC_000913	1030600	1030605		0.570805
NC_000913	1030605	1030610		0.645430
NC_000913	1030610	1030615		0.663376
NC_000913	1030615	1030620		0.530077
NC_000913	1030620	1030625		0.145995
NC_000913	1030625	1030630		0.085946
NC_000913	1030630	1030635		0.069637
NC_000913	1030635	1030640		0.050429
NC_000913	1030640	1030645		0.029150
NC_000913	1030645	1030650		0.029472
NC_000913	1030650	1030655		0.058064
NC_000913	1030655	1030660		0.074033
NC_000913	1030660	1030665		0.161798
NC_000913	1030665	1030670		0.262214
NC_000913	1030670	1030675		0.308792
NC_000913	1030675	1030680		0.365401
NC_000913	1030680	1030685		0.295130
NC_000913	1030685	1030690		0.253325
NC_000913	1030690	1030695		0.147877
NC_000913	1030695	1030700		0.139617
NC_000913	1030700	1030705		0.133781
NC_000913	1030705	1030710		0.133042
NC_000913	1030710	1030715		0.130066
NC_000913	1030715	1030720		0.117406
NC_000913	1030720	1030725		0.107823
NC_000913	1030725	1030730		0.034067
NC_000913	1030730	1030735		0.048490
NC_000913	1030735	1030740		0.038083
NC_000913	1030740	1030745		0.066246
NC_000913	1030745	1030750		0.078557
NC_000913	1030750	1030755		0.082771
NC_000913	1030755	1030760		0.059158
NC_000913	1030760	1030765		0.141499
NC_000913	1030765	1030770		0.187939
NC_000913	1030770	1030775		0.248172
NC_000913	1030775	1030780		0.222568
NC_000913	1030780	1030785		0.267050
NC_000913	1030785	1030790		0.262378
NC_000913	1030790	1030795		0.257711
NC_000913	1030795	1030800		0.257897
NC_000913	1030800	1030805		0.318609
NC_000913	1030805	1030810		0.526758
NC_000913	1030810	1030815		0.720412
NC_000913	1030815	1030820		0.649639
NC_000913	1030820	1030825		1.048457
NC_000913	1030825	1030830		0.873265
NC_000913	1030830	1030835		1.127886
NC_000913	1030835	1030840		1.133460
NC_000913	1030840	1030845		1.366560
NC_000913	1030845	1030850		1.065287
NC_000913	1030850	1030855		1.510822
NC_000913	1030855	1030860		1.634884
NC_000913	1030860	1030865		1.521150
NC_000913	1030865	1030870		1.692798
NC_000913	1030870	1030875		1.809459
NC_000913	1030875	1030880		1.367983
NC_000913	1030880	1030885		1.390301
NC_000913	1030885	1030890		0.948986
NC_000913	1030890	1030895		0.554191
NC_000913	1030895	1030900		0.425846
NC_000913	1030900	1030905		0.467855
NC_000913	1030905	1030910		0.285258
NC_000913	1030910	1030915		0.115667
NC_000913	1030915	1030920		0.038679
NC_000913	1030920	1030925		0.031902
NC_000913	1030925	1030930		0.032815
NC_000913	1030930	1030935		0.008351
NC_000913	1030935	1030940		0.008203
NC_000913	1030940	1030945		0.011510
NC_000913	1030945	1030950		0.015851
NC_000913	1030950	1030955		0.015068
NC_000913	1030955	1030960		0.007778
NC_000913	1030960	1030965		0.010508
NC_000913	1030965	1030970		0.078506
NC_000913	1030970	1030975		0.059630
NC_000913	1030975	1030980		0.082460
NC_000913	1030980	1030985		0.070526
NC_000913	1030985	1030990		0.045583
NC_000913	1030990	1030995		0.042725
NC_000913	1030995	1031000		0.029284
NC_000913	1031000	1031005		0.031526
NC_000913	1031005	1031010		0.067933
NC_000913	1031010	1031015		0.079239
NC_000913	1031015	1031020		0.076531
NC_000913	1031020	1031025		0.125284
NC_000913	1031025	1031030		0.341683
NC_000913	1031030	1031035		1.210773
NC_000913	1031035	1031040		0.976912
NC_000913	1031040	1031045		0.844206
NC_000913	1031045	1031050		0.897209
NC_000913	1031050	1031055		0.976184
NC_000913	1031055	1031060		0.779721
NC_000913	1031060	1031065		0.635405
NC_000913	1031065	1031070		0.613166
NC_000913	1031070	1031075		0.441769
NC_000913	1031075	1031080		0.452491
NC_000913	1031080	1031085		0.389232
NC_000913	1031085	1031090		0.315763
NC_000913	1031090	1031095		0.330098
NC_000913	1031095	1031100		0.282755
NC_000913	1031100	1031105		0.422349
NC_000913	1031105	1031110		0.328278
NC_000913	1031110	1031115		0.355857
NC_000913	1031115	1031120		0.632509
NC_000913	1031120	1031125		0.685848
NC_000913	1031125	1031130		0.496071
NC_000913	1031130	1031135		0.350240
NC_000913	1031135	1031140		0.379939
NC_000913	1031140	1031145		0.454956
NC_000913	1031145	1031150		0.518106
NC_000913	1031150	1031155		0.621705
NC_000913	1031155	1031160		1.084535
NC_000913	1031160	1031165		0.476928
NC_000913	1031165	1031170		0.517589
NC_000913	1031170	1031175		0.515809
NC_000913	1031175	1031180		0.327711
NC_000913	1031180	1031185		0.381212
NC_000913	1031185	1031190		0.331960
NC_000913	1031190	1031195		0.253701
NC_000913	1031195	1031200		0.238143
NC_000913	1031200	1031205		0.281568
NC_000913	1031205	1031210		0.721075
NC_000913	1031210	1031215		1.323895
NC_000913	1031215	1031220		0.975531
NC_000913	1031220	1031225		0.725542
NC_000913	1031225	1031230		0.571899
NC_000913	1031230	1031235		0.540870
NC_000913	1031235	1031240		0.662821
NC_000913	1031240	1031245		0.606660
NC_000913	1031245	1031250		0.543608
NC_000913	1031250	1031255		0.518130
NC_000913	1031255	1031260		0.594866
NC_000913	1031260	1031265		0.674653
NC_000913	1031265	1031270		0.629802
NC_000913	1031270	1031275		0.565517
NC_000913	1031275	1031280		0.737364
NC_000913	1031280	1031285		1.032039
NC_000913	1031285	1031290		1.035693
NC_000913	1031290	1031295		1.042517
NC_000913	1031295	1031300		0.878394
NC_000913	1031300	1031305		0.782825
NC_000913	1031305	1031310		0.675852
NC_000913	1031310	1031315		0.289020
NC_000913	1031315	1031320		0.106394
NC_000913	1031320	1031325		0.102229
NC_000913	1031325	1031330		0.099027
NC_000913	1031330	1031335		0.094988
NC_000913	1031335	1031340		0.084105
NC_000913	1031340	1031345		0.055760
NC_000913	1031345	1031350		0.047117
NC_000913	1031350	1031355		0.022964
NC_000913	1031355	1031360		0.010616
NC_000913	1031360	1031365		0.008741
NC_000913	1031365	1031370		0.006256
NC_000913	1031370	1031375		0.006159
NC_000913	1031375	1031380		0.005898
NC_000913	1031380	1031385		0.003377
NC_000913	1031385	1031390		0.003252
NC_000913	1031390	1031395		0.002861
NC_000913	1031395	1031400		0.016729
NC_000913	1031400	1031405		0.018466
NC_000913	1031405	1031410		0.077100
NC_000913	1031410	1031415		0.217527
NC_000913	1031415	1031420		0.319011
NC_000913	1031420	1031425		0.358847
NC_000913	1031425	1031430		0.432302
NC_000913	1031430	1031435		0.455702
NC_000913	1031435	1031440		0.405777
NC_000913	1031440	1031445		0.388925
NC_000913	1031445	1031450		0.317475
NC_000913	1031450	1031455		0.241942
NC_000913	1031455	1031460		0.226604
NC_000913	1031460	1031465		0.242346
NC_000913	1031465	1031470		0.173049
NC_000913	1031470	1031475		0.104725
NC_000913	1031475	1031480		0.025835
NC_000913	1031480	1031485		0.018937
NC_000913	1031485	1031490		0.021294
NC_000913	1031490	1031495		0.018912
NC_000913	1031495	1031500		0.017104
NC_000913	1031500	1031505		0.017012
NC_000913	1031505	1031510		0.016087
NC_000913	1031510	1031515		0.012586
NC_000913	1031515	1031520		0.014746
NC_000913	1031520	1031525		0.003553
NC_000913	1031525	1031530		0.002154
NC_000913	1031530	1031535		0.002119
NC_000913	1031535	1031540		0.000783
NC_000913	1031540	1031545		0.000370
NC_000913	1031545	1031550		0.000118
NC_000913	1031550	1031555		0.000042
NC_000913	1031555	1031560		0.000016
NC_000913	1031560	1031565		0.000488
NC_000913	1031565	1031570		0.000506
NC_000913	1031570	1031575		0.000522
NC_000913	1031575	1031580		0.000551
NC_000913	1031580	1031585		0.000850
NC_000913	1031585	1031590		0.001565
NC_000913	1031590	1031595		0.002197
NC_000913	1031595	1031600		0.002653
NC_000913	1031600	1031605		0.006517
NC_000913	1031605	1031610		0.004707
NC_000913	1031610	1031615		0.007382
NC_000913	1031615	1031620		0.011738
NC_000913	1031620	1031625		0.014979
NC_000913	1031625	1031630		0.010510
NC_000913	1031630	1031635		0.014707
NC_000913	1031635	1031640		0.013594
NC_000913	1031640	1031645		0.008558
NC_000913	1031645	1031650		0.011029
NC_000913	1031650	1031655		0.018313
NC_000913	1031655	1031660		0.016762
NC_000913	1031660	1031665		0.015288
NC_000913	1031665	1031670		0.019514
NC_000913	1031670	1031675		0.022628
NC_000913	1031675	1031680		0.024253
NC_000913	1031680	1031685		0.039675
NC_000913	1031685	1031690		0.044083
NC_000913	1031690	1031695		0.048912
NC_000913	1031695	1031700		0.108375
NC_000913	1031700	1031705		0.133747
NC_000913	1031705	1031710		0.157174
NC_000913	1031710	1031715		0.160655
NC_000913	1031715	1031720		0.222959
NC_000913	1031720	1031725		0.210427
NC_000913	1031725	1031730		0.231690
NC_000913	1031730	1031735		0.373934
NC_000913	1031735	1031740		0.416839
NC_000913	1031740	1031745		0.464812
NC_000913	1031745	1031750		0.506344
NC_000913	1031750	1031755		1.559009
NC_000913	1031755	1031760		2.097889
NC_000913	1031760	1031765		2.371739
NC_000913	1031765	1031770		0.970838
NC_000913	1031770	1031775		0.962662
NC_000913	1031775	1031780		0.820448
NC_000913	1031780	1031785		0.727136
NC_000913	1031785	1031790		0.585310
NC_000913	1031790	1031795		0.570200
NC_000913	1031795	1031800		0.517029
NC_000913	1031800	1031805		0.611434
NC_000913	1031805	1031810		0.454922
NC_000913	1031810	1031815		0.538184
NC_000913	1031815	1031820		0.747566
NC_000913	1031820	1031825		0.627406
NC_000913	1031825	1031830		0.492047
NC_000913	1031830	1031835		0.931589
NC_000913	1031835	1031840		0.875284
NC_000913	1031840	1031845		0.594632
NC_000913	1031845	1031850		0.645673
NC_000913	1031850	1031855		0.452996
NC_000913	1031855	1031860		0.478222
NC_000913	1031860	1031865		0.458893
NC_000913	1031865	1031870		0.206109
NC_000913	1031870	1031875		0.143882
NC_000913	1031875	1031880		0.075569
NC_000913	1031880	1031885		0.017500
NC_000913	1031885	1031890		0.007622
NC_000913	1031890	1031895		0.006709
NC_000913	1031895	1031900		0.011163
NC_000913	1031900	1031905		0.013077
NC_000913	1031905	1031910		0.019623
NC_000913	1031910	1031915		0.002979
NC_000913	1031915	1031920		0.002065
NC_000913	1031920	1031925		0.000488
NC_000913	1031925	1031930		0.000737
NC_000913	1031930	1031935		0.000460
NC_000913	1031935	1031940		0.000131
NC_000913	1031940	1031945		0.000428
NC_000913	1031945	1031950		0.000820
NC_000913	1031950	1031955		0.123159
NC_000913	1031955	1031960		0.141944
NC_000913	1031960	1031965		0.727323
NC_000913	1031965	1031970		0.681924
NC_000913	1031970	1031975		0.733226
NC_000913	1031975	1031980		0.609397
NC_000913	1031980	1031985		0.348781
NC_000913	1031985	1031990		0.086533
NC_000913	1031990	1031995		0.072039
NC_000913	1031995	1032000		0.022679
NC_000913	1032000	1032005		0.022902
NC_000913	1032005	1032010		0.024518
NC_000913	1032010	1032015		0.020544
NC_000913	1032015	1032020		0.011982
NC_000913	1032020	1032025		0.036255
NC_000913	1032025	1032030		0.161532
NC_000913	1032030	1032035		0.126981
NC_000913	1032035	1032040		0.133708
NC_000913	1032040	1032045		0.134645
NC_000913	1032045	1032050		0.073353
NC_000913	1032050	1032055		0.113321
NC_000913	1032055	1032060		0.140881
NC_000913	1032060	1032065		0.190257
NC_000913	1032065	1032070		0.191548
NC_000913	1032070	1032075		0.351279
NC_000913	1032075	1032080		0.430283
NC_000913	1032080	1032085		0.580330
NC_000913	1032085	1032090		0.510447
NC_000913	1032090	1032095		0.793476
NC_000913	1032095	1032100		0.789583
NC_000913	1032100	1032105		0.740746
NC_000913	1032105	1032110		0.629862
NC_000913	1032110	1032115		0.544495
NC_000913	1032115	1032120		0.667776
NC_000913	1032120	1032125		0.764507
NC_000913	1032125	1032130		0.727207
NC_000913	1032130	1032135		0.669847
NC_000913	1032135	1032140		0.846305
NC_000913	1032140	1032145		0.277241
NC_000913	1032145	1032150		0.285504
NC_000913	1032150	1032155		0.281151
NC_000913	1032155	1032160		0.351607
NC_000913	1032160	1032165		0.375392
NC_000913	1032165	1032170		0.456909
NC_000913	1032170	1032175		0.458665
NC_000913	1032175	1032180		0.520255
NC_000913	1032180	1032185		0.542377
NC_000913	1032185	1032190		0.691585
NC_000913	1032190	1032195		0.757703
NC_000913	1032195	1032200		0.820154
NC_000913	1032200	1032205		1.006958
NC_000913	1032205	1032210		1.103969
NC_000913	1032210	1032215		1.068303
NC_000913	1032215	1032220		0.830224
NC_000913	1032220	1032225		0.828797
NC_000913	1032225	1032230		0.742160
NC_000913	1032230	1032235		0.688574
NC_000913	1032235	1032240		0.589405
NC_000913	1032240	1032245		0.646085
NC_000913	1032245	1032250		0.578268
NC_000913	1032250	1032255		0.674622
NC_000913	1032255	1032260		0.314319
NC_000913	1032260	1032265		0.213471
NC_000913	1032265	1032270		0.120603
NC_000913	1032270	1032275		0.134178
NC_000913	1032275	1032280		0.165579
NC_000913	1032280	1032285		0.241934
NC_000913	1032285	1032290		0.158192
NC_000913	1032290	1032295		0.187220
NC_000913	1032295	1032300		0.171274
NC_000913	1032300	1032305		0.132225
NC_000913	1032305	1032310		0.126578
NC_000913	1032310	1032315		0.107425
NC_000913	1032315	1032320		0.105142
NC_000913	1032320	1032325		0.132454
NC_000913	1032325	1032330		0.159706
NC_000913	1032330	1032335		0.120221
NC_000913	1032335	1032340		0.084862
NC_000913	1032340	1032345		0.131566
NC_000913	1032345	1032350		0.127385
NC_000913	1032350	1032355		0.050294
NC_000913	1032355	1032360		0.067450
NC_000913	1032360	1032365		0.052262
NC_000913	1032365	1032370		0.056672
NC_000913	1032370	1032375		0.057833
NC_000913	1032375	1032380		0.076529
NC_000913	1032380	1032385		0.130540
NC_000913	1032385	1032390		0.162092
NC_000913	1032390	1032395		0.198495
NC_000913	1032395	1032400		0.085164
NC_000913	1032400	1032405		0.089266
NC_000913	1032405	1032410		0.089697
NC_000913	1032410	1032415		0.038761
NC_000913	1032415	1032420		0.005753
NC_000913	1032420	1032425		0.000834
NC_000913	1032425	1032430		0.000572
NC_000913	1032430	1032435		0.000539
NC_000913	1032435	1032440		0.000694
NC_000913	1032440	1032445		0.000971
NC_000913	1032445	1032450		0.001671
NC_000913	1032450	1032455		0.007786
NC_000913	1032455	1032460		0.043041
NC_000913	1032460	1032465		0.296509
NC_000913	1032465	1032470		0.621456
NC_000913	1032470	1032475		0.749766
NC_000913	1032475	1032480		1.107094
NC_000913	1032480	1032485		0.905196
NC_000913	1032485	1032490		0.809150
NC_000913	1032490	1032495		0.507408
NC_000913	1032495	1032500		0.417639
NC_000913	1032500	1032505		0.294419
NC_000913	1032505	1032510		0.176873
NC_000913	1032510	1032515		0.106777
NC_000913	1032515	1032520		0.103034
NC_000913	1032520	1032525		0.101130
NC_000913	1032525	1032530		0.099400
NC_000913	1032530	1032535		0.189906
NC_000913	1032535	1032540		0.339575
NC_000913	1032540	1032545		0.738503
NC_000913	1032545	1032550		1.038400
NC_000913	1032550	1032555		0.892547
NC_000913	1032555	1032560		0.824016
NC_000913	1032560	1032565		0.332342
NC_000913	1032565	1032570		0.120725
NC_000913	1032570	1032575		0.138015
NC_000913	1032575	1032580		0.135877
NC_000913	1032580	1032585		0.174444
NC_000913	1032585	1032590		0.165065
NC_000913	1032590	1032595		0.159190
NC_000913	1032595	1032600		0.163896
NC_000913	1032600	1032605		0.533303
NC_000913	1032605	1032610		0.629112
NC_000913	1032610	1032615		0.609354
NC_000913	1032615	1032620		0.479380
NC_000913	1032620	1032625		0.443949
NC_000913	1032625	1032630		0.375292
NC_000913	1032630	1032635		0.426098
NC_000913	1032635	1032640		0.436878
NC_000913	1032640	1032645		0.437174
NC_000913	1032645	1032650		0.409257
NC_000913	1032650	1032655		0.406218
NC_000913	1032655	1032660		0.371465
NC_000913	1032660	1032665		0.342394
NC_000913	1032665	1032670		0.283729
NC_000913	1032670	1032675		0.302897
NC_000913	1032675	1032680		0.206561
NC_000913	1032680	1032685		0.145419
NC_000913	1032685	1032690		0.313939
NC_000913	1032690	1032695		0.246252
NC_000913	1032695	1032700		0.236418
NC_000913	1032700	1032705		0.117459
NC_000913	1032705	1032710		0.002280
NC_000913	1032710	1032715		0.002820
NC_000913	1032715	1032720		0.004150
NC_000913	1032720	1032725		0.003475
NC_000913	1032725	1032730		0.005388
NC_000913	1032730	1032735		0.005880
NC_000913	1032735	1032740		0.027463
NC_000913	1032740	1032745		0.130201
NC_000913	1032745	1032750		0.153828
NC_000913	1032750	1032755		0.126516
NC_000913	1032755	1032760		0.062564
NC_000913	1032760	1032765		0.099114
NC_000913	1032765	1032770		0.153219
NC_000913	1032770	1032775		0.147160
NC_000913	1032775	1032780		0.058700
NC_000913	1032780	1032785		0.061467
NC_000913	1032785	1032790		0.091499
NC_000913	1032790	1032795		0.088253
NC_000913	1032795	1032800		0.171574
NC_000913	1032800	1032805		0.155445
NC_000913	1032805	1032810		0.182706
NC_000913	1032810	1032815		0.278454
NC_000913	1032815	1032820		0.479621
NC_000913	1032820	1032825		0.526763
NC_000913	1032825	1032830		0.485438
NC_000913	1032830	1032835		0.387412
NC_000913	1032835	1032840		0.282878
NC_000913	1032840	1032845		0.105825
NC_000913	1032845	1032850		0.062201
NC_000913	1032850	1032855		0.015436
NC_000913	1032855	1032860		0.018313
NC_000913	1032860	1032865		0.014272
NC_000913	1032865	1032870		0.011024
NC_000913	1032870	1032875		0.024265
NC_000913	1032875	1032880		0.081876
NC_000913	1032880	1032885		0.078157
NC_000913	1032885	1032890		0.110756
NC_000913	1032890	1032895		0.297265
NC_000913	1032895	1032900		0.316889
NC_000913	1032900	1032905		0.305804
NC_000913	1032905	1032910		0.335488
NC_000913	1032910	1032915		0.349851
NC_000913	1032915	1032920		0.252674
NC_000913	1032920	1032925		0.181206
NC_000913	1032925	1032930		0.367528
NC_000913	1032930	1032935		0.377834
NC_000913	1032935	1032940		0.318224
NC_000913	1032940	1032945		0.279468
NC_000913	1032945	1032950		0.245953
NC_000913	1032950	1032955		0.256367
NC_000913	1032955	1032960		0.179285
NC_000913	1032960	1032965		0.164246
NC_000913	1032965	1032970		0.142200
NC_000913	1032970	1032975		0.136802
NC_000913	1032975	1032980		0.141670
NC_000913	1032980	1032985		0.129702
NC_000913	1032985	1032990		0.165478
NC_000913	1032990	1032995		0.114729
NC_000913	1032995	1033000		0.177448
NC_000913	1033000	1033005		0.209954
NC_000913	1033005	1033010		0.152465
NC_000913	1033010	1033015		0.175326
NC_000913	1033015	1033020		0.110400
NC_000913	1033020	1033025		0.129628
NC_000913	1033025	1033030		0.121951
NC_000913	1033030	1033035		0.120598
NC_000913	1033035	1033040		0.080306
NC_000913	1033040	1033045		0.073847
NC_000913	1033045	1033050		0.070960
NC_000913	1033050	1033055		0.065612
NC_000913	1033055	1033060		0.051474
NC_000913	1033060	1033065		0.043201
NC_000913	1033065	1033070		0.056202
NC_000913	1033070	1033075		0.037543
NC_000913	1033075	1033080		0.070012
NC_000913	1033080	1033085		0.353848
NC_000913	1033085	1033090		0.442669
NC_000913	1033090	1033095		0.809942
NC_000913	1033095	1033100		0.625601
NC_000913	1033100	1033105		0.658008
NC_000913	1033105	1033110		0.782697
NC_000913	1033110	1033115		0.864976
NC_000913	1033115	1033120		0.570153
NC_000913	1033120	1033125		0.559823
NC_000913	1033125	1033130		0.544766
NC_000913	1033130	1033135		0.495041
NC_000913	1033135	1033140		0.484616
NC_000913	1033140	1033145		0.447295
NC_000913	1033145	1033150		0.430988
NC_000913	1033150	1033155		0.441712
NC_000913	1033155	1033160		0.480719
NC_000913	1033160	1033165		0.507990
NC_000913	1033165	1033170		0.476000
NC_000913	1033170	1033175		0.421265
NC_000913	1033175	1033180		0.457133
NC_000913	1033180	1033185		0.423274
NC_000913	1033185	1033190		0.389832
NC_000913	1033190	1033195		0.399561
NC_000913	1033195	1033200		0.454336
NC_000913	1033200	1033205		0.630466
NC_000913	1033205	1033210		0.689600
NC_000913	1033210	1033215		0.593117
NC_000913	1033215	1033220		0.402410
NC_000913	1033220	1033225		0.424080
NC_000913	1033225	1033230		0.329078
NC_000913	1033230	1033235		0.468411
NC_000913	1033235	1033240		0.486612
NC_000913	1033240	1033245		0.390821
NC_000913	1033245	1033250		0.350126
NC_000913	1033250	1033255		0.382700
NC_000913	1033255	1033260		0.447351
NC_000913	1033260	1033265		0.453761
NC_000913	1033265	1033270		0.368688
NC_000913	1033270	1033275		0.356095
NC_000913	1033275	1033280		0.288256
NC_000913	1033280	1033285		0.447806
NC_000913	1033285	1033290		0.171641
NC_000913	1033290	1033295		0.086795
NC_000913	1033295	1033300		0.156517
NC_000913	1033300	1033305		0.161594
NC_000913	1033305	1033310		0.168647
NC_000913	1033310	1033315		0.163587
NC_000913	1033315	1033320		0.137478
NC_000913	1033320	1033325		0.102064
NC_000913	1033325	1033330		0.217666
NC_000913	1033330	1033335		0.149589
NC_000913	1033335	1033340		0.106128
NC_000913	1033340	1033345		0.119227
NC_000913	1033345	1033350		0.172348
NC_000913	1033350	1033355		0.135016
NC_000913	1033355	1033360		0.243207
NC_000913	1033360	1033365		0.214619
NC_000913	1033365	1033370		0.153687
NC_000913	1033370	1033375		0.362949
NC_000913	1033375	1033380		0.361825
NC_000913	1033380	1033385		0.115191
NC_000913	1033385	1033390		0.175937
NC_000913	1033390	1033395		0.164150
NC_000913	1033395	1033400		0.175820
NC_000913	1033400	1033405		0.160474
NC_000913	1033405	1033410		0.208955
NC_000913	1033410	1033415		0.251133
NC_000913	1033415	1033420		0.237713
NC_000913	1033420	1033425		0.294199
NC_000913	1033425	1033430		0.354489
NC_000913	1033430	1033435		0.239764
NC_000913	1033435	1033440		0.187273
NC_000913	1033440	1033445		0.117636
NC_000913	1033445	1033450		0.119177
NC_000913	1033450	1033455		0.101664
NC_000913	1033455	1033460		0.096468
NC_000913	1033460	1033465		0.075659
NC_000913	1033465	1033470		0.082890
NC_000913	1033470	1033475		0.116267
NC_000913	1033475	1033480		0.094033
NC_000913	1033480	1033485		0.040859
NC_000913	1033485	1033490		0.039831
NC_000913	1033490	1033495		0.037960
NC_000913	1033495	1033500		0.072184
NC_000913	1033500	1033505		0.056991
NC_000913	1033505	1033510		0.054580
NC_000913	1033510	1033515		0.057917
NC_000913	1033515	1033520		0.101354
NC_000913	1033520	1033525		0.097119
NC_000913	1033525	1033530		0.091054
NC_000913	1033530	1033535		0.353549
NC_000913	1033535	1033540		0.462262
NC_000913	1033540	1033545		0.564066
NC_000913	1033545	1033550		0.484346
NC_000913	1033550	1033555		0.671146
NC_000913	1033555	1033560		1.063972
NC_000913	1033560	1033565		1.102999
NC_000913	1033565	1033570		1.310417
NC_000913	1033570	1033575		0.771543
NC_000913	1033575	1033580		0.917146
NC_000913	1033580	1033585		0.985540
NC_000913	1033585	1033590		0.451646
NC_000913	1033590	1033595		0.493720
NC_000913	1033595	1033600		0.530059
NC_000913	1033600	1033605		0.474192
NC_000913	1033605	1033610		0.666730
NC_000913	1033610	1033615		0.487936
NC_000913	1033615	1033620		0.387280
NC_000913	1033620	1033625		0.281412
NC_000913	1033625	1033630		0.317942
NC_000913	1033630	1033635		0.219698
NC_000913	1033635	1033640		0.208084
NC_000913	1033640	1033645		0.282848
NC_000913	1033645	1033650		0.360842
NC_000913	1033650	1033655		0.193796
NC_000913	1033655	1033660		0.029185
NC_000913	1033660	1033665		0.032942
NC_000913	1033665	1033670		0.023602
NC_000913	1033670	1033675		0.033629
NC_000913	1033675	1033680		0.024052
NC_000913	1033680	1033685		0.023908
NC_000913	1033685	1033690		0.024050
NC_000913	1033690	1033695		0.033702
NC_000913	1033695	1033700		0.035494
NC_000913	1033700	1033705		0.020645
NC_000913	1033705	1033710		0.022798
NC_000913	1033710	1033715		0.031160
NC_000913	1033715	1033720		0.018913
NC_000913	1033720	1033725		0.028138
NC_000913	1033725	1033730		0.049210
NC_000913	1033730	1033735		0.045470
NC_000913	1033735	1033740		0.076484
NC_000913	1033740	1033745		0.054261
NC_000913	1033745	1033750		0.079205
NC_000913	1033750	1033755		0.086278
NC_000913	1033755	1033760		0.113203
NC_000913	1033760	1033765		0.119879
NC_000913	1033765	1033770		0.094818
NC_000913	1033770	1033775		0.100728
NC_000913	1033775	1033780		0.092387
NC_000913	1033780	1033785		0.148591
NC_000913	1033785	1033790		0.143904
NC_000913	1033790	1033795		0.188714
NC_000913	1033795	1033800		0.242914
NC_000913	1033800	1033805		0.218180
NC_000913	1033805	1033810		0.222492
NC_000913	1033810	1033815		0.175447
NC_000913	1033815	1033820		0.189470
NC_000913	1033820	1033825		0.168529
NC_000913	1033825	1033830		0.168644
NC_000913	1033830	1033835		0.186738
NC_000913	1033835	1033840		0.261005
NC_000913	1033840	1033845		0.246558
NC_000913	1033845	1033850		0.294990
NC_000913	1033850	1033855		0.302931
NC_000913	1033855	1033860		0.277467
NC_000913	1033860	1033865		0.168129
NC_000913	1033865	1033870		0.151129
NC_000913	1033870	1033875		0.180164
```
