## Supplementary files and data for "Dynamic landscape of protein occupancy across the *Escherichia coli* chromosome": DargR_m9_rdm_glu_rzscore_log10p.bedgraph (part 8 of 33)

```
NC_000913	1033875	1033880		0.118044
NC_000913	1033880	1033885		0.067950
NC_000913	1033885	1033890		0.021918
NC_000913	1033890	1033895		0.017028
NC_000913	1033895	1033900		0.021710
NC_000913	1033900	1033905		0.023968
NC_000913	1033905	1033910		0.034580
NC_000913	1033910	1033915		0.042383
NC_000913	1033915	1033920		0.052340
NC_000913	1033920	1033925		0.049764
NC_000913	1033925	1033930		0.053090
NC_000913	1033930	1033935		0.034235
NC_000913	1033935	1033940		0.045708
NC_000913	1033940	1033945		0.049488
NC_000913	1033945	1033950		0.086426
NC_000913	1033950	1033955		0.089201
NC_000913	1033955	1033960		0.130219
NC_000913	1033960	1033965		0.137497
NC_000913	1033965	1033970		0.117894
NC_000913	1033970	1033975		0.085091
NC_000913	1033975	1033980		0.093430
NC_000913	1033980	1033985		0.292377
NC_000913	1033985	1033990		0.023863
NC_000913	1033990	1033995		0.037271
NC_000913	1033995	1034000		0.043854
NC_000913	1034000	1034005		0.044717
NC_000913	1034005	1034010		0.058727
NC_000913	1034010	1034015		0.687940
NC_000913	1034015	1034020		0.786385
NC_000913	1034020	1034025		0.968995
NC_000913	1034025	1034030		1.421139
NC_000913	1034030	1034035		1.260273
NC_000913	1034035	1034040		1.139779
NC_000913	1034040	1034045		1.149417
NC_000913	1034045	1034050		0.926430
NC_000913	1034050	1034055		0.695726
NC_000913	1034055	1034060		0.639943
NC_000913	1034060	1034065		0.755183
NC_000913	1034065	1034070		0.264093
NC_000913	1034070	1034075		0.156283
NC_000913	1034075	1034080		0.082933
NC_000913	1034080	1034085		0.044739
NC_000913	1034085	1034090		0.028127
NC_000913	1034090	1034095		0.036980
NC_000913	1034095	1034100		0.025795
NC_000913	1034100	1034105		0.028006
NC_000913	1034105	1034110		0.020185
NC_000913	1034110	1034115		0.013430
NC_000913	1034115	1034120		0.008317
NC_000913	1034120	1034125		0.008121
NC_000913	1034125	1034130		0.013130
NC_000913	1034130	1034135		0.022434
NC_000913	1034135	1034140		0.038359
NC_000913	1034140	1034145		0.051856
NC_000913	1034145	1034150		0.138789
NC_000913	1034150	1034155		0.145469
NC_000913	1034155	1034160		0.167569
NC_000913	1034160	1034165		0.228580
NC_000913	1034165	1034170		0.269502
NC_000913	1034170	1034175		0.191315
NC_000913	1034175	1034180		0.197393
NC_000913	1034180	1034185		0.239707
NC_000913	1034185	1034190		0.167429
NC_000913	1034190	1034195		0.134700
NC_000913	1034195	1034200		0.074052
NC_000913	1034200	1034205		0.066483
NC_000913	1034205	1034210		0.058041
NC_000913	1034210	1034215		0.054282
NC_000913	1034215	1034220		0.052228
NC_000913	1034220	1034225		0.055455
NC_000913	1034225	1034230		0.058498
NC_000913	1034230	1034235		0.202949
NC_000913	1034235	1034240		0.398052
NC_000913	1034240	1034245		0.374233
NC_000913	1034245	1034250		0.357430
NC_000913	1034250	1034255		0.628246
NC_000913	1034255	1034260		0.538750
NC_000913	1034260	1034265		0.405546
NC_000913	1034265	1034270		0.452279
NC_000913	1034270	1034275		0.327965
NC_000913	1034275	1034280		0.284534
NC_000913	1034280	1034285		0.163943
NC_000913	1034285	1034290		0.144953
NC_000913	1034290	1034295		0.129463
NC_000913	1034295	1034300		0.194286
NC_000913	1034300	1034305		0.146744
NC_000913	1034305	1034310		0.200131
NC_000913	1034310	1034315		0.230017
NC_000913	1034315	1034320		0.362740
NC_000913	1034320	1034325		0.314757
NC_000913	1034325	1034330		0.138922
NC_000913	1034330	1034335		0.128653
NC_000913	1034335	1034340		0.081561
NC_000913	1034340	1034345		0.048546
NC_000913	1034345	1034350		0.007931
NC_000913	1034350	1034355		0.010128
NC_000913	1034355	1034360		0.021986
NC_000913	1034360	1034365		0.008428
NC_000913	1034365	1034370		0.007273
NC_000913	1034370	1034375		0.012649
NC_000913	1034375	1034380		0.007303
NC_000913	1034380	1034385		0.009407
NC_000913	1034385	1034390		0.028865
NC_000913	1034390	1034395		0.043901
NC_000913	1034395	1034400		0.061178
NC_000913	1034400	1034405		0.181127
NC_000913	1034405	1034410		0.257168
NC_000913	1034410	1034415		0.372502
NC_000913	1034415	1034420		0.582608
NC_000913	1034420	1034425		0.537969
NC_000913	1034425	1034430		0.750272
NC_000913	1034430	1034435		0.517017
NC_000913	1034435	1034440		0.520548
NC_000913	1034440	1034445		0.578293
NC_000913	1034445	1034450		0.508869
NC_000913	1034450	1034455		0.383714
NC_000913	1034455	1034460		0.351714
NC_000913	1034460	1034465		0.374746
NC_000913	1034465	1034470		0.394534
NC_000913	1034470	1034475		0.399478
NC_000913	1034475	1034480		0.469486
NC_000913	1034480	1034485		0.345022
NC_000913	1034485	1034490		0.329238
NC_000913	1034490	1034495		0.288806
NC_000913	1034495	1034500		0.292717
NC_000913	1034500	1034505		0.436629
NC_000913	1034505	1034510		0.928054
NC_000913	1034510	1034515		0.419123
NC_000913	1034515	1034520		0.072444
NC_000913	1034520	1034525		0.077186
NC_000913	1034525	1034530		0.075383
NC_000913	1034530	1034535		0.058521
NC_000913	1034535	1034540		0.062445
NC_000913	1034540	1034545		0.046573
NC_000913	1034545	1034550		0.033271
NC_000913	1034550	1034555		0.081840
NC_000913	1034555	1034560		0.148857
NC_000913	1034560	1034565		0.083288
NC_000913	1034565	1034570		0.075480
NC_000913	1034570	1034575		0.148706
NC_000913	1034575	1034580		0.103403
NC_000913	1034580	1034585		0.113267
NC_000913	1034585	1034590		0.171322
NC_000913	1034590	1034595		0.239074
NC_000913	1034595	1034600		0.353048
NC_000913	1034600	1034605		0.377034
NC_000913	1034605	1034610		0.538045
NC_000913	1034610	1034615		0.640421
NC_000913	1034615	1034620		0.528714
NC_000913	1034620	1034625		0.502124
NC_000913	1034625	1034630		0.601624
NC_000913	1034630	1034635		0.565338
NC_000913	1034635	1034640		0.588619
NC_000913	1034640	1034645		0.749143
NC_000913	1034645	1034650		0.823075
NC_000913	1034650	1034655		0.897305
NC_000913	1034655	1034660		1.036989
NC_000913	1034660	1034665		0.903470
NC_000913	1034665	1034670		1.038318
NC_000913	1034670	1034675		0.988482
NC_000913	1034675	1034680		0.590882
NC_000913	1034680	1034685		0.668168
NC_000913	1034685	1034690		0.480150
NC_000913	1034690	1034695		0.461277
NC_000913	1034695	1034700		0.402326
NC_000913	1034700	1034705		0.337971
NC_000913	1034705	1034710		0.425513
NC_000913	1034710	1034715		0.377247
NC_000913	1034715	1034720		0.445123
NC_000913	1034720	1034725		0.430477
NC_000913	1034725	1034730		0.404526
NC_000913	1034730	1034735		0.214213
NC_000913	1034735	1034740		0.206708
NC_000913	1034740	1034745		0.184226
NC_000913	1034745	1034750		0.171148
NC_000913	1034750	1034755		0.139148
NC_000913	1034755	1034760		0.233238
NC_000913	1034760	1034765		0.274376
NC_000913	1034765	1034770		0.218318
NC_000913	1034770	1034775		0.268436
NC_000913	1034775	1034780		0.315266
NC_000913	1034780	1034785		0.308822
NC_000913	1034785	1034790		0.290937
NC_000913	1034790	1034795		0.281495
NC_000913	1034795	1034800		0.279363
NC_000913	1034800	1034805		0.309114
NC_000913	1034805	1034810		0.414167
NC_000913	1034810	1034815		0.471148
NC_000913	1034815	1034820		0.693971
NC_000913	1034820	1034825		1.138041
NC_000913	1034825	1034830		1.006091
NC_000913	1034830	1034835		0.648433
NC_000913	1034835	1034840		0.634688
NC_000913	1034840	1034845		0.567288
NC_000913	1034845	1034850		0.515057
NC_000913	1034850	1034855		0.488086
NC_000913	1034855	1034860		0.562253
NC_000913	1034860	1034865		0.576367
NC_000913	1034865	1034870		0.581784
NC_000913	1034870	1034875		0.795787
NC_000913	1034875	1034880		0.780243
NC_000913	1034880	1034885		1.049507
NC_000913	1034885	1034890		0.957949
NC_000913	1034890	1034895		0.851396
NC_000913	1034895	1034900		0.708796
NC_000913	1034900	1034905		0.750141
NC_000913	1034905	1034910		0.675199
NC_000913	1034910	1034915		0.433722
NC_000913	1034915	1034920		0.422853
NC_000913	1034920	1034925		0.393165
NC_000913	1034925	1034930		0.300506
NC_000913	1034930	1034935		0.393872
NC_000913	1034935	1034940		0.317365
NC_000913	1034940	1034945		0.390507
NC_000913	1034945	1034950		0.455512
NC_000913	1034950	1034955		0.562081
NC_000913	1034955	1034960		0.422629
NC_000913	1034960	1034965		0.366386
NC_000913	1034965	1034970		0.358438
NC_000913	1034970	1034975		0.353254
NC_000913	1034975	1034980		0.359565
NC_000913	1034980	1034985		0.422930
NC_000913	1034985	1034990		0.434357
NC_000913	1034990	1034995		0.326247
NC_000913	1034995	1035000		0.283191
NC_000913	1035000	1035005		0.233303
NC_000913	1035005	1035010		0.291983
NC_000913	1035010	1035015		0.308576
NC_000913	1035015	1035020		0.266089
NC_000913	1035020	1035025		0.274929
NC_000913	1035025	1035030		0.410330
NC_000913	1035030	1035035		0.423114
NC_000913	1035035	1035040		0.346182
NC_000913	1035040	1035045		0.424836
NC_000913	1035045	1035050		0.340387
NC_000913	1035050	1035055		0.309033
NC_000913	1035055	1035060		0.269067
NC_000913	1035060	1035065		0.320920
NC_000913	1035065	1035070		0.372038
NC_000913	1035070	1035075		0.604845
NC_000913	1035075	1035080		0.900080
NC_000913	1035080	1035085		1.106904
NC_000913	1035085	1035090		1.078000
NC_000913	1035090	1035095		0.951733
NC_000913	1035095	1035100		1.025655
NC_000913	1035100	1035105		1.115840
NC_000913	1035105	1035110		0.931383
NC_000913	1035110	1035115		0.691596
NC_000913	1035115	1035120		0.613729
NC_000913	1035120	1035125		0.562165
NC_000913	1035125	1035130		0.486050
NC_000913	1035130	1035135		0.438440
NC_000913	1035135	1035140		0.553207
NC_000913	1035140	1035145		0.378677
NC_000913	1035145	1035150		0.207286
NC_000913	1035150	1035155		0.208678
NC_000913	1035155	1035160		0.167711
NC_000913	1035160	1035165		0.114247
NC_000913	1035165	1035170		0.111588
NC_000913	1035170	1035175		0.092183
NC_000913	1035175	1035180		0.071603
NC_000913	1035180	1035185		0.069311
NC_000913	1035185	1035190		0.076744
NC_000913	1035190	1035195		0.083717
NC_000913	1035195	1035200		0.098317
NC_000913	1035200	1035205		0.109293
NC_000913	1035205	1035210		0.133415
NC_000913	1035210	1035215		0.130368
NC_000913	1035215	1035220		0.097784
NC_000913	1035220	1035225		0.118957
NC_000913	1035225	1035230		0.100684
NC_000913	1035230	1035235		0.318851
NC_000913	1035235	1035240		0.324613
NC_000913	1035240	1035245		0.300104
NC_000913	1035245	1035250		0.412406
NC_000913	1035250	1035255		0.853935
NC_000913	1035255	1035260		0.170401
NC_000913	1035260	1035265		0.119080
NC_000913	1035265	1035270		0.099696
NC_000913	1035270	1035275		0.083467
NC_000913	1035275	1035280		0.048894
NC_000913	1035280	1035285		0.045733
NC_000913	1035285	1035290		0.047121
NC_000913	1035290	1035295		0.327285
NC_000913	1035295	1035300		0.446777
NC_000913	1035300	1035305		0.574945
NC_000913	1035305	1035310		0.544304
NC_000913	1035310	1035315		0.595560
NC_000913	1035315	1035320		0.710688
NC_000913	1035320	1035325		0.745345
NC_000913	1035325	1035330		1.167188
NC_000913	1035330	1035335		1.039478
NC_000913	1035335	1035340		0.986228
NC_000913	1035340	1035345		0.374491
NC_000913	1035345	1035350		0.143733
NC_000913	1035350	1035355		0.165645
NC_000913	1035355	1035360		0.123411
NC_000913	1035360	1035365		0.177843
NC_000913	1035365	1035370		0.142106
NC_000913	1035370	1035375		0.162687
NC_000913	1035375	1035380		0.213149
NC_000913	1035380	1035385		0.214307
NC_000913	1035385	1035390		0.436792
NC_000913	1035390	1035395		0.450984
NC_000913	1035395	1035400		0.444384
NC_000913	1035400	1035405		0.244689
NC_000913	1035405	1035410		0.230793
NC_000913	1035410	1035415		0.317775
NC_000913	1035415	1035420		0.287510
NC_000913	1035420	1035425		0.378505
NC_000913	1035425	1035430		0.535789
NC_000913	1035430	1035435		0.628593
NC_000913	1035435	1035440		0.348016
NC_000913	1035440	1035445		0.393658
NC_000913	1035445	1035450		0.366770
NC_000913	1035450	1035455		0.285641
NC_000913	1035455	1035460		0.304734
NC_000913	1035460	1035465		0.280434
NC_000913	1035465	1035470		0.216173
NC_000913	1035470	1035475		0.268420
NC_000913	1035475	1035480		0.201507
NC_000913	1035480	1035485		0.217880
NC_000913	1035485	1035490		0.171450
NC_000913	1035490	1035495		0.135579
NC_000913	1035495	1035500		0.049063
NC_000913	1035500	1035505		0.026187
NC_000913	1035505	1035510		0.036985
NC_000913	1035510	1035515		0.025613
NC_000913	1035515	1035520		0.025551
NC_000913	1035520	1035525		0.030748
NC_000913	1035525	1035530		0.026982
NC_000913	1035530	1035535		0.038300
NC_000913	1035535	1035540		0.038035
NC_000913	1035540	1035545		0.041490
NC_000913	1035545	1035550		0.035806
NC_000913	1035550	1035555		0.026990
NC_000913	1035555	1035560		0.027191
NC_000913	1035560	1035565		0.056214
NC_000913	1035565	1035570		0.045893
NC_000913	1035570	1035575		0.057309
NC_000913	1035575	1035580		0.057026
NC_000913	1035580	1035585		0.121147
NC_000913	1035585	1035590		0.127368
NC_000913	1035590	1035595		0.132270
NC_000913	1035595	1035600		0.131339
NC_000913	1035600	1035605		0.229607
NC_000913	1035605	1035610		0.079359
NC_000913	1035610	1035615		0.091058
NC_000913	1035615	1035620		0.077207
NC_000913	1035620	1035625		0.053246
NC_000913	1035625	1035630		0.044380
NC_000913	1035630	1035635		0.053378
NC_000913	1035635	1035640		0.166377
NC_000913	1035640	1035645		0.240926
NC_000913	1035645	1035650		0.349458
NC_000913	1035650	1035655		0.500095
NC_000913	1035655	1035660		0.516491
NC_000913	1035660	1035665		0.340401
NC_000913	1035665	1035670		0.319617
NC_000913	1035670	1035675		0.172440
NC_000913	1035675	1035680		0.133907
NC_000913	1035680	1035685		0.090308
NC_000913	1035685	1035690		0.076873
NC_000913	1035690	1035695		0.064819
NC_000913	1035695	1035700		0.064075
NC_000913	1035700	1035705		0.127659
NC_000913	1035705	1035710		0.185407
NC_000913	1035710	1035715		0.147619
NC_000913	1035715	1035720		0.105969
NC_000913	1035720	1035725		0.135065
NC_000913	1035725	1035730		0.195734
NC_000913	1035730	1035735		0.280779
NC_000913	1035735	1035740		0.367795
NC_000913	1035740	1035745		0.370664
NC_000913	1035745	1035750		0.424810
NC_000913	1035750	1035755		0.420387
NC_000913	1035755	1035760		0.503151
NC_000913	1035760	1035765		0.702447
NC_000913	1035765	1035770		0.569380
NC_000913	1035770	1035775		0.333751
NC_000913	1035775	1035780		0.377770
NC_000913	1035780	1035785		0.365495
NC_000913	1035785	1035790		0.473789
NC_000913	1035790	1035795		0.424202
NC_000913	1035795	1035800		0.332946
NC_000913	1035800	1035805		0.454089
NC_000913	1035805	1035810		0.560544
NC_000913	1035810	1035815		0.658265
NC_000913	1035815	1035820		0.590701
NC_000913	1035820	1035825		0.753854
NC_000913	1035825	1035830		0.913253
NC_000913	1035830	1035835		0.926449
NC_000913	1035835	1035840		0.681691
NC_000913	1035840	1035845		0.665865
NC_000913	1035845	1035850		0.719281
NC_000913	1035850	1035855		0.636646
NC_000913	1035855	1035860		0.884667
NC_000913	1035860	1035865		0.928074
NC_000913	1035865	1035870		0.814951
NC_000913	1035870	1035875		0.963301
NC_000913	1035875	1035880		0.962172
NC_000913	1035880	1035885		0.894321
NC_000913	1035885	1035890		0.674146
NC_000913	1035890	1035895		0.754992
NC_000913	1035895	1035900		0.208695
NC_000913	1035900	1035905		0.244197
NC_000913	1035905	1035910		0.199567
NC_000913	1035910	1035915		0.177623
NC_000913	1035915	1035920		0.168505
NC_000913	1035920	1035925		0.107936
NC_000913	1035925	1035930		0.106996
NC_000913	1035930	1035935		0.168889
NC_000913	1035935	1035940		0.343574
NC_000913	1035940	1035945		0.394034
NC_000913	1035945	1035950		0.343806
NC_000913	1035950	1035955		0.368655
NC_000913	1035955	1035960		1.156542
NC_000913	1035960	1035965		0.439509
NC_000913	1035965	1035970		0.226998
NC_000913	1035970	1035975		0.089679
NC_000913	1035975	1035980		0.114589
NC_000913	1035980	1035985		0.090533
NC_000913	1035985	1035990		0.096283
NC_000913	1035990	1035995		0.072080
NC_000913	1035995	1036000		0.067826
NC_000913	1036000	1036005		0.140190
NC_000913	1036005	1036010		0.291662
NC_000913	1036010	1036015		0.336213
NC_000913	1036015	1036020		0.298002
NC_000913	1036020	1036025		0.178752
NC_000913	1036025	1036030		0.161812
NC_000913	1036030	1036035		0.058026
NC_000913	1036035	1036040		0.048865
NC_000913	1036040	1036045		0.059781
NC_000913	1036045	1036050		0.054650
NC_000913	1036050	1036055		0.065024
NC_000913	1036055	1036060		0.075719
NC_000913	1036060	1036065		0.118259
NC_000913	1036065	1036070		0.139327
NC_000913	1036070	1036075		0.129391
NC_000913	1036075	1036080		0.119132
NC_000913	1036080	1036085		0.151888
NC_000913	1036085	1036090		0.164952
NC_000913	1036090	1036095		0.276506
NC_000913	1036095	1036100		0.493565
NC_000913	1036100	1036105		0.468757
NC_000913	1036105	1036110		0.872194
NC_000913	1036110	1036115		0.703724
NC_000913	1036115	1036120		0.714637
NC_000913	1036120	1036125		0.254337
NC_000913	1036125	1036130		0.296622
NC_000913	1036130	1036135		0.261306
NC_000913	1036135	1036140		0.207699
NC_000913	1036140	1036145		0.267799
NC_000913	1036145	1036150		0.286336
NC_000913	1036150	1036155		0.358429
NC_000913	1036155	1036160		0.421713
NC_000913	1036160	1036165		0.377181
NC_000913	1036165	1036170		0.382424
NC_000913	1036170	1036175		0.386627
NC_000913	1036175	1036180		0.421736
NC_000913	1036180	1036185		0.401633
NC_000913	1036185	1036190		0.435516
NC_000913	1036190	1036195		0.515407
NC_000913	1036195	1036200		0.527597
NC_000913	1036200	1036205		0.564853
NC_000913	1036205	1036210		0.563728
NC_000913	1036210	1036215		0.538171
NC_000913	1036215	1036220		0.522302
NC_000913	1036220	1036225		0.555707
NC_000913	1036225	1036230		0.720572
NC_000913	1036230	1036235		0.594599
NC_000913	1036235	1036240		0.600442
NC_000913	1036240	1036245		0.590857
NC_000913	1036245	1036250		0.631384
NC_000913	1036250	1036255		0.712937
NC_000913	1036255	1036260		0.753437
NC_000913	1036260	1036265		1.388264
NC_000913	1036265	1036270		1.170387
NC_000913	1036270	1036275		0.897631
NC_000913	1036275	1036280		0.714837
NC_000913	1036280	1036285		0.735849
NC_000913	1036285	1036290		0.796057
NC_000913	1036290	1036295		0.755756
NC_000913	1036295	1036300		0.451216
NC_000913	1036300	1036305		0.393644
NC_000913	1036305	1036310		0.401299
NC_000913	1036310	1036315		0.335386
NC_000913	1036315	1036320		0.216597
NC_000913	1036320	1036325		0.169541
NC_000913	1036325	1036330		0.139655
NC_000913	1036330	1036335		0.146501
NC_000913	1036335	1036340		0.242580
NC_000913	1036340	1036345		0.248836
NC_000913	1036345	1036350		0.254063
NC_000913	1036350	1036355		0.272007
NC_000913	1036355	1036360		0.275253
NC_000913	1036360	1036365		0.306176
NC_000913	1036365	1036370		0.236116
NC_000913	1036370	1036375		0.391799
NC_000913	1036375	1036380		0.271689
NC_000913	1036380	1036385		0.241744
NC_000913	1036385	1036390		0.288160
NC_000913	1036390	1036395		0.282672
NC_000913	1036395	1036400		0.161220
NC_000913	1036400	1036405		0.186742
NC_000913	1036405	1036410		0.191332
NC_000913	1036410	1036415		0.191814
NC_000913	1036415	1036420		0.221323
NC_000913	1036420	1036425		0.271837
NC_000913	1036425	1036430		0.981980
NC_000913	1036430	1036435		0.637592
NC_000913	1036435	1036440		0.386502
NC_000913	1036440	1036445		0.365373
NC_000913	1036445	1036450		0.222668
NC_000913	1036450	1036455		0.192697
NC_000913	1036455	1036460		0.184243
NC_000913	1036460	1036465		0.170534
NC_000913	1036465	1036470		0.208362
NC_000913	1036470	1036475		0.298181
NC_000913	1036475	1036480		0.176140
NC_000913	1036480	1036485		0.068325
NC_000913	1036485	1036490		0.068651
NC_000913	1036490	1036495		0.052214
NC_000913	1036495	1036500		0.038242
NC_000913	1036500	1036505		0.045283
NC_000913	1036505	1036510		0.050009
NC_000913	1036510	1036515		0.244201
NC_000913	1036515	1036520		0.342430
NC_000913	1036520	1036525		0.577400
NC_000913	1036525	1036530		0.501419
NC_000913	1036530	1036535		0.323081
NC_000913	1036535	1036540		0.232261
NC_000913	1036540	1036545		0.164875
NC_000913	1036545	1036550		0.142027
NC_000913	1036550	1036555		0.117852
NC_000913	1036555	1036560		0.189659
NC_000913	1036560	1036565		0.140988
NC_000913	1036565	1036570		0.139288
NC_000913	1036570	1036575		0.092819
NC_000913	1036575	1036580		0.167099
NC_000913	1036580	1036585		0.153426
NC_000913	1036585	1036590		0.144660
NC_000913	1036590	1036595		0.121600
NC_000913	1036595	1036600		0.076536
NC_000913	1036600	1036605		0.071040
NC_000913	1036605	1036610		0.071040
NC_000913	1036610	1036615		0.077484
NC_000913	1036615	1036620		0.085619
NC_000913	1036620	1036625		0.083208
NC_000913	1036625	1036630		0.107079
NC_000913	1036630	1036635		0.125198
NC_000913	1036635	1036640		0.092476
NC_000913	1036640	1036645		0.051560
NC_000913	1036645	1036650		0.084974
NC_000913	1036650	1036655		0.015119
NC_000913	1036655	1036660		0.015611
NC_000913	1036660	1036665		0.006628
NC_000913	1036665	1036670		0.008395
NC_000913	1036670	1036675		0.007447
NC_000913	1036675	1036680		0.007902
NC_000913	1036680	1036685		0.030808
NC_000913	1036685	1036690		0.104273
NC_000913	1036690	1036695		0.072727
NC_000913	1036695	1036700		0.061062
NC_000913	1036700	1036705		0.173775
NC_000913	1036705	1036710		0.105591
NC_000913	1036710	1036715		0.102992
NC_000913	1036715	1036720		0.135149
NC_000913	1036720	1036725		0.127530
NC_000913	1036725	1036730		0.181487
NC_000913	1036730	1036735		0.303449
NC_000913	1036735	1036740		0.322992
NC_000913	1036740	1036745		0.345382
NC_000913	1036745	1036750		0.314506
NC_000913	1036750	1036755		0.246273
NC_000913	1036755	1036760		0.296800
NC_000913	1036760	1036765		0.321021
NC_000913	1036765	1036770		0.262097
NC_000913	1036770	1036775		0.164768
NC_000913	1036775	1036780		0.143587
NC_000913	1036780	1036785		0.152330
NC_000913	1036785	1036790		0.112553
NC_000913	1036790	1036795		0.154880
NC_000913	1036795	1036800		0.155352
NC_000913	1036800	1036805		0.173870
NC_000913	1036805	1036810		0.138421
NC_000913	1036810	1036815		0.126891
NC_000913	1036815	1036820		0.185856
NC_000913	1036820	1036825		0.271676
NC_000913	1036825	1036830		0.242798
NC_000913	1036830	1036835		0.227110
NC_000913	1036835	1036840		0.246313
NC_000913	1036840	1036845		0.188568
NC_000913	1036845	1036850		0.261745
NC_000913	1036850	1036855		0.185385
NC_000913	1036855	1036860		0.236919
NC_000913	1036860	1036865		0.184891
NC_000913	1036865	1036870		0.227825
NC_000913	1036870	1036875		0.175511
NC_000913	1036875	1036880		0.289337
NC_000913	1036880	1036885		0.190654
NC_000913	1036885	1036890		0.225200
NC_000913	1036890	1036895		0.264184
NC_000913	1036895	1036900		0.164737
NC_000913	1036900	1036905		0.163985
NC_000913	1036905	1036910		0.217630
NC_000913	1036910	1036915		0.333400
NC_000913	1036915	1036920		0.176947
NC_000913	1036920	1036925		0.468271
NC_000913	1036925	1036930		0.185740
NC_000913	1036930	1036935		0.192981
NC_000913	1036935	1036940		0.184576
NC_000913	1036940	1036945		0.154548
NC_000913	1036945	1036950		0.108107
NC_000913	1036950	1036955		0.102135
NC_000913	1036955	1036960		0.127432
NC_000913	1036960	1036965		0.152329
NC_000913	1036965	1036970		0.203424
NC_000913	1036970	1036975		0.290046
NC_000913	1036975	1036980		0.152781
NC_000913	1036980	1036985		0.262800
NC_000913	1036985	1036990		0.229263
NC_000913	1036990	1036995		0.261075
NC_000913	1036995	1037000		0.294610
NC_000913	1037000	1037005		0.198354
NC_000913	1037005	1037010		0.128298
NC_000913	1037010	1037015		0.069101
NC_000913	1037015	1037020		0.059117
NC_000913	1037020	1037025		0.099505
NC_000913	1037025	1037030		0.156750
NC_000913	1037030	1037035		0.190856
NC_000913	1037035	1037040		0.095128
NC_000913	1037040	1037045		0.080798
NC_000913	1037045	1037050		0.167042
NC_000913	1037050	1037055		0.176922
NC_000913	1037055	1037060		0.175616
NC_000913	1037060	1037065		0.190707
NC_000913	1037065	1037070		0.164820
NC_000913	1037070	1037075		0.182772
NC_000913	1037075	1037080		0.261900
NC_000913	1037080	1037085		0.263966
NC_000913	1037085	1037090		0.327761
NC_000913	1037090	1037095		0.289951
NC_000913	1037095	1037100		0.140111
NC_000913	1037100	1037105		0.139691
NC_000913	1037105	1037110		0.125686
NC_000913	1037110	1037115		0.124643
NC_000913	1037115	1037120		0.088358
NC_000913	1037120	1037125		0.103204
NC_000913	1037125	1037130		0.125976
NC_000913	1037130	1037135		0.192480
NC_000913	1037135	1037140		0.261239
NC_000913	1037140	1037145		0.386609
NC_000913	1037145	1037150		0.345345
NC_000913	1037150	1037155		0.442797
NC_000913	1037155	1037160		0.463675
NC_000913	1037160	1037165		0.398997
NC_000913	1037165	1037170		0.374900
NC_000913	1037170	1037175		0.375792
NC_000913	1037175	1037180		0.293230
NC_000913	1037180	1037185		0.268577
NC_000913	1037185	1037190		0.215329
NC_000913	1037190	1037195		0.210591
NC_000913	1037195	1037200		0.246406
NC_000913	1037200	1037205		0.171515
NC_000913	1037205	1037210		0.151839
NC_000913	1037210	1037215		0.200391
NC_000913	1037215	1037220		0.285477
NC_000913	1037220	1037225		0.214413
NC_000913	1037225	1037230		0.155031
NC_000913	1037230	1037235		0.122139
NC_000913	1037235	1037240		0.199257
NC_000913	1037240	1037245		0.148382
NC_000913	1037245	1037250		0.149742
NC_000913	1037250	1037255		0.076052
NC_000913	1037255	1037260		0.069780
NC_000913	1037260	1037265		0.057150
NC_000913	1037265	1037270		0.137411
NC_000913	1037270	1037275		0.108856
NC_000913	1037275	1037280		0.183969
NC_000913	1037280	1037285		0.195145
NC_000913	1037285	1037290		0.102079
NC_000913	1037290	1037295		0.068582
NC_000913	1037295	1037300		0.071268
NC_000913	1037300	1037305		0.075514
NC_000913	1037305	1037310		0.088881
NC_000913	1037310	1037315		0.188920
NC_000913	1037315	1037320		0.249288
NC_000913	1037320	1037325		0.099662
NC_000913	1037325	1037330		0.143824
NC_000913	1037330	1037335		0.090580
NC_000913	1037335	1037340		0.094564
NC_000913	1037340	1037345		0.093303
NC_000913	1037345	1037350		0.056358
NC_000913	1037350	1037355		0.013230
NC_000913	1037355	1037360		0.009295
NC_000913	1037360	1037365		0.015690
NC_000913	1037365	1037370		0.022307
NC_000913	1037370	1037375		0.021351
NC_000913	1037375	1037380		0.027537
NC_000913	1037380	1037385		0.030675
NC_000913	1037385	1037390		0.022927
NC_000913	1037390	1037395		0.105072
NC_000913	1037395	1037400		0.123748
NC_000913	1037400	1037405		0.079632
NC_000913	1037405	1037410		0.129574
NC_000913	1037410	1037415		0.160571
NC_000913	1037415	1037420		0.138178
NC_000913	1037420	1037425		0.127179
NC_000913	1037425	1037430		0.104723
NC_000913	1037430	1037435		0.119240
NC_000913	1037435	1037440		0.157851
NC_000913	1037440	1037445		0.130986
NC_000913	1037445	1037450		0.180095
NC_000913	1037450	1037455		0.286231
NC_000913	1037455	1037460		0.301721
NC_000913	1037460	1037465		0.548221
NC_000913	1037465	1037470		0.587631
NC_000913	1037470	1037475		0.612985
NC_000913	1037475	1037480		0.811086
NC_000913	1037480	1037485		0.808402
NC_000913	1037485	1037490		0.926081
NC_000913	1037490	1037495		1.051329
NC_000913	1037495	1037500		0.363790
NC_000913	1037500	1037505		0.179673
NC_000913	1037505	1037510		0.161722
NC_000913	1037510	1037515		0.194414
NC_000913	1037515	1037520		0.219753
NC_000913	1037520	1037525		0.200442
NC_000913	1037525	1037530		0.208702
NC_000913	1037530	1037535		0.170672
NC_000913	1037535	1037540		0.182669
NC_000913	1037540	1037545		0.249727
NC_000913	1037545	1037550		0.264277
NC_000913	1037550	1037555		0.273912
NC_000913	1037555	1037560		0.291197
NC_000913	1037560	1037565		0.236819
NC_000913	1037565	1037570		0.216596
NC_000913	1037570	1037575		0.180037
NC_000913	1037575	1037580		0.041305
NC_000913	1037580	1037585		0.025602
NC_000913	1037585	1037590		0.018722
NC_000913	1037590	1037595		0.013087
NC_000913	1037595	1037600		0.011180
NC_000913	1037600	1037605		0.010421
NC_000913	1037605	1037610		0.007440
NC_000913	1037610	1037615		0.011768
NC_000913	1037615	1037620		0.032014
NC_000913	1037620	1037625		0.121987
NC_000913	1037625	1037630		0.106924
NC_000913	1037630	1037635		0.141277
NC_000913	1037635	1037640		0.061863
NC_000913	1037640	1037645		0.680659
NC_000913	1037645	1037650		0.777935
NC_000913	1037650	1037655		0.850034
NC_000913	1037655	1037660		0.946952
NC_000913	1037660	1037665		0.624399
NC_000913	1037665	1037670		0.734119
NC_000913	1037670	1037675		0.673313
NC_000913	1037675	1037680		0.702374
NC_000913	1037680	1037685		0.567338
NC_000913	1037685	1037690		0.761468
NC_000913	1037690	1037695		0.695366
NC_000913	1037695	1037700		0.768377
NC_000913	1037700	1037705		0.820081
NC_000913	1037705	1037710		1.068675
NC_000913	1037710	1037715		1.118911
NC_000913	1037715	1037720		1.202006
NC_000913	1037720	1037725		1.258557
NC_000913	1037725	1037730		1.704787
NC_000913	1037730	1037735		1.946827
NC_000913	1037735	1037740		1.968232
NC_000913	1037740	1037745		2.395398
NC_000913	1037745	1037750		2.948243
NC_000913	1037750	1037755		2.881378
NC_000913	1037755	1037760		2.327742
NC_000913	1037760	1037765		1.151476
NC_000913	1037765	1037770		0.438799
NC_000913	1037770	1037775		0.289355
NC_000913	1037775	1037780		0.203974
NC_000913	1037780	1037785		0.153839
NC_000913	1037785	1037790		0.130894
NC_000913	1037790	1037795		0.137957
NC_000913	1037795	1037800		0.210822
NC_000913	1037800	1037805		0.271331
NC_000913	1037805	1037810		0.068028
NC_000913	1037810	1037815		0.114706
NC_000913	1037815	1037820		0.128030
NC_000913	1037820	1037825		0.165668
NC_000913	1037825	1037830		0.155949
NC_000913	1037830	1037835		0.163481
NC_000913	1037835	1037840		0.175222
NC_000913	1037840	1037845		0.187010
NC_000913	1037845	1037850		0.391251
NC_000913	1037850	1037855		0.172597
NC_000913	1037855	1037860		0.127172
NC_000913	1037860	1037865		0.154768
NC_000913	1037865	1037870		0.140085
NC_000913	1037870	1037875		0.194323
NC_000913	1037875	1037880		0.278206
NC_000913	1037880	1037885		0.287062
NC_000913	1037885	1037890		0.244848
NC_000913	1037890	1037895		0.774740
NC_000913	1037895	1037900		0.897149
NC_000913	1037900	1037905		1.157546
NC_000913	1037905	1037910		1.036964
NC_000913	1037910	1037915		1.183749
NC_000913	1037915	1037920		1.027693
NC_000913	1037920	1037925		0.779691
NC_000913	1037925	1037930		0.496351
NC_000913	1037930	1037935		0.434683
NC_000913	1037935	1037940		0.340372
NC_000913	1037940	1037945		0.351809
NC_000913	1037945	1037950		0.336557
NC_000913	1037950	1037955		0.356677
NC_000913	1037955	1037960		0.422280
NC_000913	1037960	1037965		0.428962
NC_000913	1037965	1037970		0.778411
NC_000913	1037970	1037975		0.820009
NC_000913	1037975	1037980		0.766327
NC_000913	1037980	1037985		0.733301
NC_000913	1037985	1037990		0.665917
NC_000913	1037990	1037995		0.286998
NC_000913	1037995	1038000		0.309535
NC_000913	1038000	1038005		0.242626
NC_000913	1038005	1038010		0.153087
NC_000913	1038010	1038015		0.101892
NC_000913	1038015	1038020		0.107029
NC_000913	1038020	1038025		0.125688
NC_000913	1038025	1038030		0.122695
NC_000913	1038030	1038035		0.131032
NC_000913	1038035	1038040		0.172099
NC_000913	1038040	1038045		0.531595
NC_000913	1038045	1038050		0.587970
NC_000913	1038050	1038055		0.467962
NC_000913	1038055	1038060		0.384513
NC_000913	1038060	1038065		0.490098
NC_000913	1038065	1038070		0.142875
NC_000913	1038070	1038075		0.194460
NC_000913	1038075	1038080		0.229283
NC_000913	1038080	1038085		0.207269
NC_000913	1038085	1038090		0.253752
NC_000913	1038090	1038095		0.297443
NC_000913	1038095	1038100		0.249983
NC_000913	1038100	1038105		0.438686
NC_000913	1038105	1038110		0.501361
NC_000913	1038110	1038115		0.380073
NC_000913	1038115	1038120		0.299500
NC_000913	1038120	1038125		0.261882
NC_000913	1038125	1038130		0.227847
NC_000913	1038130	1038135		0.267785
NC_000913	1038135	1038140		0.264707
NC_000913	1038140	1038145		0.298603
NC_000913	1038145	1038150		0.346919
NC_000913	1038150	1038155		0.402575
NC_000913	1038155	1038160		0.344947
NC_000913	1038160	1038165		0.289806
NC_000913	1038165	1038170		0.150190
NC_000913	1038170	1038175		0.236607
NC_000913	1038175	1038180		0.070666
NC_000913	1038180	1038185		0.051166
NC_000913	1038185	1038190		0.051318
NC_000913	1038190	1038195		0.040849
NC_000913	1038195	1038200		0.025787
NC_000913	1038200	1038205		0.025846
NC_000913	1038205	1038210		0.026624
NC_000913	1038210	1038215		0.039964
NC_000913	1038215	1038220		0.042922
NC_000913	1038220	1038225		0.052851
NC_000913	1038225	1038230		0.019237
NC_000913	1038230	1038235		0.032959
NC_000913	1038235	1038240		0.020974
NC_000913	1038240	1038245		0.023513
NC_000913	1038245	1038250		0.036327
NC_000913	1038250	1038255		0.028670
NC_000913	1038255	1038260		0.039000
NC_000913	1038260	1038265		0.025535
NC_000913	1038265	1038270		0.019245
NC_000913	1038270	1038275		0.028745
NC_000913	1038275	1038280		0.025436
NC_000913	1038280	1038285		0.028406
NC_000913	1038285	1038290		0.017823
NC_000913	1038290	1038295		0.022756
NC_000913	1038295	1038300		0.030892
NC_000913	1038300	1038305		0.025509
NC_000913	1038305	1038310		0.018799
NC_000913	1038310	1038315		0.015890
NC_000913	1038315	1038320		0.012226
NC_000913	1038320	1038325		0.014251
NC_000913	1038325	1038330		0.015076
NC_000913	1038330	1038335		0.015216
NC_000913	1038335	1038340		0.046779
NC_000913	1038340	1038345		0.142658
NC_000913	1038345	1038350		0.100153
NC_000913	1038350	1038355		0.152481
NC_000913	1038355	1038360		0.153181
NC_000913	1038360	1038365		0.151559
NC_000913	1038365	1038370		0.149315
NC_000913	1038370	1038375		0.158691
NC_000913	1038375	1038380		0.173265
NC_000913	1038380	1038385		0.555143
NC_000913	1038385	1038390		0.693531
NC_000913	1038390	1038395		0.886022
NC_000913	1038395	1038400		0.934633
NC_000913	1038400	1038405		0.810322
NC_000913	1038405	1038410		0.670727
NC_000913	1038410	1038415		0.746259
NC_000913	1038415	1038420		0.683922
NC_000913	1038420	1038425		0.851581
NC_000913	1038425	1038430		0.722552
NC_000913	1038430	1038435		1.056407
NC_000913	1038435	1038440		0.576204
NC_000913	1038440	1038445		0.651085
NC_000913	1038445	1038450		0.579581
NC_000913	1038450	1038455		0.457898
NC_000913	1038455	1038460		0.463430
NC_000913	1038460	1038465		0.335672
NC_000913	1038465	1038470		0.411797
NC_000913	1038470	1038475		0.839946
NC_000913	1038475	1038480		0.541644
NC_000913	1038480	1038485		0.561119
NC_000913	1038485	1038490		0.624205
NC_000913	1038490	1038495		0.575777
NC_000913	1038495	1038500		0.641816
NC_000913	1038500	1038505		0.585288
NC_000913	1038505	1038510		0.668165
NC_000913	1038510	1038515		0.534790
NC_000913	1038515	1038520		0.505434
NC_000913	1038520	1038525		0.658388
NC_000913	1038525	1038530		0.653354
NC_000913	1038530	1038535		0.584424
NC_000913	1038535	1038540		0.615883
NC_000913	1038540	1038545		0.707615
NC_000913	1038545	1038550		0.771063
NC_000913	1038550	1038555		1.131875
NC_000913	1038555	1038560		0.907281
NC_000913	1038560	1038565		1.045660
NC_000913	1038565	1038570		0.921534
NC_000913	1038570	1038575		0.924345
NC_000913	1038575	1038580		0.854327
NC_000913	1038580	1038585		0.567882
NC_000913	1038585	1038590		0.576774
NC_000913	1038590	1038595		0.518740
NC_000913	1038595	1038600		0.399045
NC_000913	1038600	1038605		0.414484
NC_000913	1038605	1038610		0.312959
NC_000913	1038610	1038615		0.301295
NC_000913	1038615	1038620		0.254769
NC_000913	1038620	1038625		0.333053
NC_000913	1038625	1038630		0.306065
NC_000913	1038630	1038635		0.448185
NC_000913	1038635	1038640		0.524503
NC_000913	1038640	1038645		1.173769
NC_000913	1038645	1038650		1.089777
NC_000913	1038650	1038655		0.969397
NC_000913	1038655	1038660		1.011510
NC_000913	1038660	1038665		1.038576
NC_000913	1038665	1038670		0.955876
NC_000913	1038670	1038675		0.858363
NC_000913	1038675	1038680		0.429958
NC_000913	1038680	1038685		0.324790
NC_000913	1038685	1038690		0.194195
NC_000913	1038690	1038695		0.165788
NC_000913	1038695	1038700		0.131839
NC_000913	1038700	1038705		0.111790
NC_000913	1038705	1038710		0.144391
NC_000913	1038710	1038715		0.147491
NC_000913	1038715	1038720		0.336955
NC_000913	1038720	1038725		0.128441
NC_000913	1038725	1038730		0.112395
NC_000913	1038730	1038735		0.053228
NC_000913	1038735	1038740		0.130174
NC_000913	1038740	1038745		0.173463
NC_000913	1038745	1038750		0.263881
NC_000913	1038750	1038755		0.391585
NC_000913	1038755	1038760		0.436443
NC_000913	1038760	1038765		0.446094
NC_000913	1038765	1038770		0.423867
NC_000913	1038770	1038775		0.438673
NC_000913	1038775	1038780		0.521112
NC_000913	1038780	1038785		0.411853
NC_000913	1038785	1038790		0.445638
NC_000913	1038790	1038795		0.426792
NC_000913	1038795	1038800		0.340340
NC_000913	1038800	1038805		0.326936
NC_000913	1038805	1038810		0.707563
NC_000913	1038810	1038815		0.817533
NC_000913	1038815	1038820		0.961515
NC_000913	1038820	1038825		0.993045
NC_000913	1038825	1038830		0.972442
NC_000913	1038830	1038835		0.741609
NC_000913	1038835	1038840		0.682322
NC_000913	1038840	1038845		0.153475
NC_000913	1038845	1038850		0.169417
NC_000913	1038850	1038855		0.146174
NC_000913	1038855	1038860		0.162433
NC_000913	1038860	1038865		0.148683
NC_000913	1038865	1038870		0.213835
NC_000913	1038870	1038875		0.238162
NC_000913	1038875	1038880		0.285299
NC_000913	1038880	1038885		0.573922
NC_000913	1038885	1038890		0.532093
NC_000913	1038890	1038895		0.548487
NC_000913	1038895	1038900		0.598630
NC_000913	1038900	1038905		0.706400
NC_000913	1038905	1038910		0.759315
NC_000913	1038910	1038915		0.411416
NC_000913	1038915	1038920		0.395490
NC_000913	1038920	1038925		0.442930
NC_000913	1038925	1038930		0.405214
NC_000913	1038930	1038935		0.439623
NC_000913	1038935	1038940		0.372779
NC_000913	1038940	1038945		0.388105
NC_000913	1038945	1038950		0.386621
NC_000913	1038950	1038955		0.458800
NC_000913	1038955	1038960		0.359997
NC_000913	1038960	1038965		0.115084
NC_000913	1038965	1038970		0.079207
NC_000913	1038970	1038975		0.141641
NC_000913	1038975	1038980		0.136278
NC_000913	1038980	1038985		0.126321
NC_000913	1038985	1038990		0.119234
NC_000913	1038990	1038995		0.082944
NC_000913	1038995	1039000		0.089649
NC_000913	1039000	1039005		0.109486
NC_000913	1039005	1039010		0.094794
NC_000913	1039010	1039015		0.102687
NC_000913	1039015	1039020		0.103808
NC_000913	1039020	1039025		0.115772
NC_000913	1039025	1039030		0.088046
NC_000913	1039030	1039035		0.107761
NC_000913	1039035	1039040		0.119397
NC_000913	1039040	1039045		0.087753
NC_000913	1039045	1039050		0.091773
NC_000913	1039050	1039055		0.250214
NC_000913	1039055	1039060		0.299581
NC_000913	1039060	1039065		0.241330
NC_000913	1039065	1039070		0.223167
NC_000913	1039070	1039075		0.098501
NC_000913	1039075	1039080		0.089362
NC_000913	1039080	1039085		0.098047
NC_000913	1039085	1039090		0.138537
NC_000913	1039090	1039095		0.132863
NC_000913	1039095	1039100		0.482419
NC_000913	1039100	1039105		0.667370
NC_000913	1039105	1039110		0.823804
NC_000913	1039110	1039115		0.551879
NC_000913	1039115	1039120		0.658798
NC_000913	1039120	1039125		0.438837
NC_000913	1039125	1039130		0.399326
NC_000913	1039130	1039135		0.412127
NC_000913	1039135	1039140		0.243536
NC_000913	1039140	1039145		0.314652
NC_000913	1039145	1039150		0.460817
NC_000913	1039150	1039155		0.387879
NC_000913	1039155	1039160		0.398472
NC_000913	1039160	1039165		0.414307
NC_000913	1039165	1039170		0.521226
NC_000913	1039170	1039175		0.504798
NC_000913	1039175	1039180		0.325266
NC_000913	1039180	1039185		0.420605
NC_000913	1039185	1039190		0.292755
NC_000913	1039190	1039195		0.128626
NC_000913	1039195	1039200		0.070819
NC_000913	1039200	1039205		0.071399
NC_000913	1039205	1039210		0.153264
NC_000913	1039210	1039215		0.195399
NC_000913	1039215	1039220		0.174199
NC_000913	1039220	1039225		0.109178
NC_000913	1039225	1039230		0.101291
NC_000913	1039230	1039235		0.034411
NC_000913	1039235	1039240		0.027361
NC_000913	1039240	1039245		0.026090
NC_000913	1039245	1039250		0.035980
NC_000913	1039250	1039255		0.039946
NC_000913	1039255	1039260		0.089162
NC_000913	1039260	1039265		0.194272
NC_000913	1039265	1039270		0.188315
NC_000913	1039270	1039275		0.188912
NC_000913	1039275	1039280		0.276041
NC_000913	1039280	1039285		0.227543
NC_000913	1039285	1039290		0.179217
NC_000913	1039290	1039295		0.220750
NC_000913	1039295	1039300		0.260301
NC_000913	1039300	1039305		0.357765
NC_000913	1039305	1039310		0.864366
NC_000913	1039310	1039315		1.040801
NC_000913	1039315	1039320		0.741750
NC_000913	1039320	1039325		0.622886
NC_000913	1039325	1039330		0.282241
NC_000913	1039330	1039335		0.145740
NC_000913	1039335	1039340		0.149350
NC_000913	1039340	1039345		0.167783
NC_000913	1039345	1039350		0.141767
NC_000913	1039350	1039355		0.151067
NC_000913	1039355	1039360		0.147201
NC_000913	1039360	1039365		0.305517
NC_000913	1039365	1039370		0.316089
NC_000913	1039370	1039375		0.135780
NC_000913	1039375	1039380		0.080826
NC_000913	1039380	1039385		0.057861
NC_000913	1039385	1039390		0.058497
NC_000913	1039390	1039395		0.074633
NC_000913	1039395	1039400		0.040115
NC_000913	1039400	1039405		0.033146
NC_000913	1039405	1039410		0.033012
NC_000913	1039410	1039415		0.039625
NC_000913	1039415	1039420		0.054321
NC_000913	1039420	1039425		0.177547
NC_000913	1039425	1039430		0.710292
NC_000913	1039430	1039435		0.918008
NC_000913	1039435	1039440		0.793829
NC_000913	1039440	1039445		0.681496
NC_000913	1039445	1039450		0.208154
NC_000913	1039450	1039455		0.176137
NC_000913	1039455	1039460		0.158501
NC_000913	1039460	1039465		0.130558
NC_000913	1039465	1039470		0.131884
NC_000913	1039470	1039475		0.133839
NC_000913	1039475	1039480		0.138405
NC_000913	1039480	1039485		0.116317
NC_000913	1039485	1039490		0.297353
NC_000913	1039490	1039495		0.363522
NC_000913	1039495	1039500		0.337426
NC_000913	1039500	1039505		0.338582
NC_000913	1039505	1039510		0.294567
NC_000913	1039510	1039515		0.384433
NC_000913	1039515	1039520		0.448845
NC_000913	1039520	1039525		0.478192
NC_000913	1039525	1039530		0.633061
NC_000913	1039530	1039535		0.596302
NC_000913	1039535	1039540		0.610219
NC_000913	1039540	1039545		0.669488
NC_000913	1039545	1039550		0.679754
NC_000913	1039550	1039555		0.694325
NC_000913	1039555	1039560		0.779156
NC_000913	1039560	1039565		0.859914
NC_000913	1039565	1039570		0.754128
NC_000913	1039570	1039575		0.770021
NC_000913	1039575	1039580		0.868786
NC_000913	1039580	1039585		0.935767
NC_000913	1039585	1039590		1.110580
NC_000913	1039590	1039595		1.391696
NC_000913	1039595	1039600		1.381059
NC_000913	1039600	1039605		1.464292
NC_000913	1039605	1039610		1.373615
NC_000913	1039610	1039615		2.725896
NC_000913	1039615	1039620		1.404494
NC_000913	1039620	1039625		1.453564
NC_000913	1039625	1039630		1.402417
NC_000913	1039630	1039635		1.548548
NC_000913	1039635	1039640		1.409121
NC_000913	1039640	1039645		1.440611
NC_000913	1039645	1039650		1.425707
NC_000913	1039650	1039655		1.264694
NC_000913	1039655	1039660		1.274277
NC_000913	1039660	1039665		1.461425
NC_000913	1039665	1039670		1.071862
NC_000913	1039670	1039675		0.879419
NC_000913	1039675	1039680		0.718482
NC_000913	1039680	1039685		0.669111
NC_000913	1039685	1039690		0.655006
NC_000913	1039690	1039695		0.619384
NC_000913	1039695	1039700		0.457619
NC_000913	1039700	1039705		0.930383
NC_000913	1039705	1039710		0.669431
NC_000913	1039710	1039715		0.733270
NC_000913	1039715	1039720		0.580888
NC_000913	1039720	1039725		0.269557
NC_000913	1039725	1039730		0.219926
NC_000913	1039730	1039735		0.220528
NC_000913	1039735	1039740		0.126271
NC_000913	1039740	1039745		0.134492
NC_000913	1039745	1039750		0.181681
NC_000913	1039750	1039755		0.354299
NC_000913	1039755	1039760		0.283878
NC_000913	1039760	1039765		0.343925
NC_000913	1039765	1039770		0.341832
NC_000913	1039770	1039775		0.346803
NC_000913	1039775	1039780		0.326633
NC_000913	1039780	1039785		0.326558
NC_000913	1039785	1039790		0.337517
NC_000913	1039790	1039795		0.382426
NC_000913	1039795	1039800		0.462024
NC_000913	1039800	1039805		0.481274
NC_000913	1039805	1039810		0.548255
NC_000913	1039810	1039815		0.621946
NC_000913	1039815	1039820		0.688438
NC_000913	1039820	1039825		0.476668
NC_000913	1039825	1039830		0.451935
NC_000913	1039830	1039835		0.331338
NC_000913	1039835	1039840		0.243101
NC_000913	1039840	1039845		0.195562
NC_000913	1039845	1039850		0.218573
NC_000913	1039850	1039855		0.182151
NC_000913	1039855	1039860		0.119804
NC_000913	1039860	1039865		0.092447
NC_000913	1039865	1039870		0.232135
NC_000913	1039870	1039875		0.233219
NC_000913	1039875	1039880		0.273051
NC_000913	1039880	1039885		0.384071
NC_000913	1039885	1039890		0.308996
NC_000913	1039890	1039895		0.163747
NC_000913	1039895	1039900		0.165351
NC_000913	1039900	1039905		0.144050
NC_000913	1039905	1039910		0.161851
NC_000913	1039910	1039915		0.161398
NC_000913	1039915	1039920		0.166225
NC_000913	1039920	1039925		0.226727
NC_000913	1039925	1039930		0.310901
NC_000913	1039930	1039935		0.428006
NC_000913	1039935	1039940		0.507180
NC_000913	1039940	1039945		0.601351
NC_000913	1039945	1039950		0.437933
NC_000913	1039950	1039955		0.388630
NC_000913	1039955	1039960		0.304022
NC_000913	1039960	1039965		0.242867
NC_000913	1039965	1039970		0.257713
NC_000913	1039970	1039975		0.459057
NC_000913	1039975	1039980		0.253781
NC_000913	1039980	1039985		0.214237
NC_000913	1039985	1039990		0.091018
NC_000913	1039990	1039995		0.097890
NC_000913	1039995	1040000		0.082737
NC_000913	1040000	1040005		0.083052
NC_000913	1040005	1040010		0.084710
NC_000913	1040010	1040015		0.123066
NC_000913	1040015	1040020		0.256948
NC_000913	1040020	1040025		0.359359
NC_000913	1040025	1040030		0.176835
NC_000913	1040030	1040035		0.103786
NC_000913	1040035	1040040		0.092726
NC_000913	1040040	1040045		0.097708
NC_000913	1040045	1040050		0.092388
NC_000913	1040050	1040055		0.073717
NC_000913	1040055	1040060		0.077620
NC_000913	1040060	1040065		0.076775
NC_000913	1040065	1040070		0.062660
NC_000913	1040070	1040075		0.050032
NC_000913	1040075	1040080		0.140049
NC_000913	1040080	1040085		0.117659
NC_000913	1040085	1040090		0.097216
NC_000913	1040090	1040095		0.096805
NC_000913	1040095	1040100		0.102788
NC_000913	1040100	1040105		0.074924
NC_000913	1040105	1040110		0.069185
NC_000913	1040110	1040115		0.054525
NC_000913	1040115	1040120		0.049767
NC_000913	1040120	1040125		0.035258
NC_000913	1040125	1040130		0.052994
NC_000913	1040130	1040135		0.047542
NC_000913	1040135	1040140		0.172928
NC_000913	1040140	1040145		0.180865
NC_000913	1040145	1040150		0.107551
NC_000913	1040150	1040155		0.100900
NC_000913	1040155	1040160		0.130050
NC_000913	1040160	1040165		0.118440
NC_000913	1040165	1040170		0.135454
NC_000913	1040170	1040175		0.188223
NC_000913	1040175	1040180		0.250908
NC_000913	1040180	1040185		0.490294
NC_000913	1040185	1040190		0.580187
NC_000913	1040190	1040195		0.884234
NC_000913	1040195	1040200		0.812121
NC_000913	1040200	1040205		0.787936
NC_000913	1040205	1040210		0.765880
NC_000913	1040210	1040215		0.714871
NC_000913	1040215	1040220		0.833529
NC_000913	1040220	1040225		1.021767
NC_000913	1040225	1040230		0.996282
NC_000913	1040230	1040235		1.116552
NC_000913	1040235	1040240		1.267808
NC_000913	1040240	1040245		0.946224
NC_000913	1040245	1040250		0.816894
NC_000913	1040250	1040255		0.555791
NC_000913	1040255	1040260		0.494544
NC_000913	1040260	1040265		0.489966
NC_000913	1040265	1040270		0.476361
NC_000913	1040270	1040275		0.497829
NC_000913	1040275	1040280		0.433238
NC_000913	1040280	1040285		0.409679
NC_000913	1040285	1040290		0.575519
NC_000913	1040290	1040295		0.580124
NC_000913	1040295	1040300		0.658012
NC_000913	1040300	1040305		0.719690
NC_000913	1040305	1040310		0.899127
NC_000913	1040310	1040315		1.058592
NC_000913	1040315	1040320		0.956770
NC_000913	1040320	1040325		0.935128
NC_000913	1040325	1040330		0.704343
NC_000913	1040330	1040335		0.604094
NC_000913	1040335	1040340		0.545714
NC_000913	1040340	1040345		0.498855
NC_000913	1040345	1040350		0.591850
NC_000913	1040350	1040355		0.857241
NC_000913	1040355	1040360		0.743138
NC_000913	1040360	1040365		0.752454
NC_000913	1040365	1040370		0.750802
NC_000913	1040370	1040375		0.807366
NC_000913	1040375	1040380		0.836029
NC_000913	1040380	1040385		0.858888
NC_000913	1040385	1040390		0.840165
NC_000913	1040390	1040395		0.493403
NC_000913	1040395	1040400		0.340824
NC_000913	1040400	1040405		0.215931
NC_000913	1040405	1040410		0.185858
NC_000913	1040410	1040415		0.186645
NC_000913	1040415	1040420		0.219800
NC_000913	1040420	1040425		0.243485
NC_000913	1040425	1040430		0.178490
NC_000913	1040430	1040435		0.303357
NC_000913	1040435	1040440		0.546533
NC_000913	1040440	1040445		0.874850
NC_000913	1040445	1040450		1.086567
NC_000913	1040450	1040455		0.697723
NC_000913	1040455	1040460		0.864564
NC_000913	1040460	1040465		0.891807
NC_000913	1040465	1040470		0.736889
NC_000913	1040470	1040475		0.693370
NC_000913	1040475	1040480		0.550109
NC_000913	1040480	1040485		0.417744
NC_000913	1040485	1040490		0.253385
NC_000913	1040490	1040495		0.163934
NC_000913	1040495	1040500		0.263201
NC_000913	1040500	1040505		0.239058
NC_000913	1040505	1040510		0.192210
NC_000913	1040510	1040515		0.201205
NC_000913	1040515	1040520		0.163141
NC_000913	1040520	1040525		0.126623
NC_000913	1040525	1040530		0.137355
NC_000913	1040530	1040535		0.124520
NC_000913	1040535	1040540		0.220152
NC_000913	1040540	1040545		0.170118
NC_000913	1040545	1040550		0.182420
NC_000913	1040550	1040555		0.191425
NC_000913	1040555	1040560		0.266611
NC_000913	1040560	1040565		0.259527
NC_000913	1040565	1040570		0.378679
NC_000913	1040570	1040575		0.738046
NC_000913	1040575	1040580		0.918383
NC_000913	1040580	1040585		2.404766
NC_000913	1040585	1040590		1.615253
NC_000913	1040590	1040595		1.943862
NC_000913	1040595	1040600		1.845006
NC_000913	1040600	1040605		1.390816
NC_000913	1040605	1040610		1.176593
NC_000913	1040610	1040615		1.425214
NC_000913	1040615	1040620		1.131078
NC_000913	1040620	1040625		0.968850
NC_000913	1040625	1040630		0.863759
NC_000913	1040630	1040635		0.945010
NC_000913	1040635	1040640		0.928687
NC_000913	1040640	1040645		0.758436
NC_000913	1040645	1040650		1.485999
NC_000913	1040650	1040655		2.073417
NC_000913	1040655	1040660		0.401239
NC_000913	1040660	1040665		0.093981
NC_000913	1040665	1040670		0.116342
NC_000913	1040670	1040675		0.099558
NC_000913	1040675	1040680		0.036732
NC_000913	1040680	1040685		0.022777
NC_000913	1040685	1040690		0.020295
NC_000913	1040690	1040695		0.022453
NC_000913	1040695	1040700		0.030858
NC_000913	1040700	1040705		0.029107
NC_000913	1040705	1040710		0.056683
NC_000913	1040710	1040715		0.100507
NC_000913	1040715	1040720		0.170788
NC_000913	1040720	1040725		0.264649
NC_000913	1040725	1040730		0.221902
NC_000913	1040730	1040735		0.289759
NC_000913	1040735	1040740		0.315276
NC_000913	1040740	1040745		0.298477
NC_000913	1040745	1040750		0.290544
NC_000913	1040750	1040755		0.407754
NC_000913	1040755	1040760		0.378254
NC_000913	1040760	1040765		0.420653
NC_000913	1040765	1040770		0.243061
NC_000913	1040770	1040775		0.255936
NC_000913	1040775	1040780		0.455951
NC_000913	1040780	1040785		0.262846
NC_000913	1040785	1040790		0.306762
NC_000913	1040790	1040795		0.323492
NC_000913	1040795	1040800		0.306254
NC_000913	1040800	1040805		0.281161
NC_000913	1040805	1040810		0.276315
NC_000913	1040810	1040815		0.265442
NC_000913	1040815	1040820		0.172934
NC_000913	1040820	1040825		0.172747
NC_000913	1040825	1040830		0.126034
NC_000913	1040830	1040835		0.100706
NC_000913	1040835	1040840		0.112715
NC_000913	1040840	1040845		0.132437
NC_000913	1040845	1040850		0.139892
NC_000913	1040850	1040855		0.076264
NC_000913	1040855	1040860		0.065623
NC_000913	1040860	1040865		0.075037
NC_000913	1040865	1040870		0.023927
NC_000913	1040870	1040875		0.023724
NC_000913	1040875	1040880		0.027736
NC_000913	1040880	1040885		0.034415
NC_000913	1040885	1040890		0.041830
NC_000913	1040890	1040895		0.069547
NC_000913	1040895	1040900		0.037252
NC_000913	1040900	1040905		0.029186
NC_000913	1040905	1040910		0.029035
NC_000913	1040910	1040915		0.029949
NC_000913	1040915	1040920		0.031464
NC_000913	1040920	1040925		0.026538
NC_000913	1040925	1040930		0.045996
NC_000913	1040930	1040935		0.063914
NC_000913	1040935	1040940		0.195877
NC_000913	1040940	1040945		0.114737
NC_000913	1040945	1040950		0.151603
NC_000913	1040950	1040955		0.107598
NC_000913	1040955	1040960		0.199763
NC_000913	1040960	1040965		0.195831
NC_000913	1040965	1040970		0.102601
NC_000913	1040970	1040975		0.059481
NC_000913	1040975	1040980		0.074978
NC_000913	1040980	1040985		0.072585
NC_000913	1040985	1040990		0.064936
NC_000913	1040990	1040995		0.067065
NC_000913	1040995	1041000		0.069228
NC_000913	1041000	1041005		0.076987
NC_000913	1041005	1041010		0.101750
NC_000913	1041010	1041015		0.572621
NC_000913	1041015	1041020		0.263012
NC_000913	1041020	1041025		0.195036
NC_000913	1041025	1041030		0.181081
NC_000913	1041030	1041035		0.222593
NC_000913	1041035	1041040		0.228498
NC_000913	1041040	1041045		0.228118
NC_000913	1041045	1041050		0.203280
NC_000913	1041050	1041055		0.180454
NC_000913	1041055	1041060		0.375821
NC_000913	1041060	1041065		1.177526
NC_000913	1041065	1041070		1.541786
NC_000913	1041070	1041075		1.337399
NC_000913	1041075	1041080		1.328770
NC_000913	1041080	1041085		1.004273
NC_000913	1041085	1041090		0.758035
NC_000913	1041090	1041095		0.684144
NC_000913	1041095	1041100		0.581777
NC_000913	1041100	1041105		0.385091
NC_000913	1041105	1041110		0.251146
NC_000913	1041110	1041115		0.177459
NC_000913	1041115	1041120		0.186262
NC_000913	1041120	1041125		0.157994
NC_000913	1041125	1041130		0.128712
NC_000913	1041130	1041135		0.136790
NC_000913	1041135	1041140		0.212259
NC_000913	1041140	1041145		0.298826
NC_000913	1041145	1041150		0.408262
NC_000913	1041150	1041155		0.258133
NC_000913	1041155	1041160		0.260735
NC_000913	1041160	1041165		0.249318
NC_000913	1041165	1041170		0.252968
NC_000913	1041170	1041175		0.259809
NC_000913	1041175	1041180		0.261528
NC_000913	1041180	1041185		0.247993
NC_000913	1041185	1041190		0.184949
NC_000913	1041190	1041195		0.180956
NC_000913	1041195	1041200		0.118800
NC_000913	1041200	1041205		0.131451
NC_000913	1041205	1041210		0.224081
NC_000913	1041210	1041215		0.327521
NC_000913	1041215	1041220		0.304237
NC_000913	1041220	1041225		0.337578
NC_000913	1041225	1041230		0.148404
NC_000913	1041230	1041235		0.145413
NC_000913	1041235	1041240		0.189458
NC_000913	1041240	1041245		0.248461
NC_000913	1041245	1041250		0.375191
NC_000913	1041250	1041255		0.248884
NC_000913	1041255	1041260		0.204969
NC_000913	1041260	1041265		0.298280
NC_000913	1041265	1041270		0.127355
NC_000913	1041270	1041275		0.112418
NC_000913	1041275	1041280		0.090517
NC_000913	1041280	1041285		0.085524
NC_000913	1041285	1041290		0.085696
NC_000913	1041290	1041295		0.093514
NC_000913	1041295	1041300		0.209432
NC_000913	1041300	1041305		0.473256
NC_000913	1041305	1041310		0.294694
NC_000913	1041310	1041315		0.254745
NC_000913	1041315	1041320		0.197589
NC_000913	1041320	1041325		0.173781
NC_000913	1041325	1041330		0.134880
NC_000913	1041330	1041335		0.097535
NC_000913	1041335	1041340		0.134779
NC_000913	1041340	1041345		0.154139
NC_000913	1041345	1041350		0.205162
NC_000913	1041350	1041355		0.107829
NC_000913	1041355	1041360		0.109596
NC_000913	1041360	1041365		0.027157
NC_000913	1041365	1041370		0.011263
NC_000913	1041370	1041375		0.012521
NC_000913	1041375	1041380		0.010444
NC_000913	1041380	1041385		0.010345
NC_000913	1041385	1041390		0.018816
NC_000913	1041390	1041395		0.052511
NC_000913	1041395	1041400		0.035089
NC_000913	1041400	1041405		0.030007
NC_000913	1041405	1041410		0.077979
NC_000913	1041410	1041415		0.099006
NC_000913	1041415	1041420		0.183544
NC_000913	1041420	1041425		0.186190
NC_000913	1041425	1041430		0.324982
NC_000913	1041430	1041435		0.210601
NC_000913	1041435	1041440		0.193596
NC_000913	1041440	1041445		0.182950
NC_000913	1041445	1041450		0.220617
NC_000913	1041450	1041455		0.176444
NC_000913	1041455	1041460		0.106365
NC_000913	1041460	1041465		0.092421
NC_000913	1041465	1041470		0.068305
NC_000913	1041470	1041475		0.057815
NC_000913	1041475	1041480		0.043434
NC_000913	1041480	1041485		0.049426
NC_000913	1041485	1041490		0.057770
NC_000913	1041490	1041495		0.061358
NC_000913	1041495	1041500		0.152544
NC_000913	1041500	1041505		0.215406
NC_000913	1041505	1041510		0.381433
NC_000913	1041510	1041515		0.211614
NC_000913	1041515	1041520		0.133422
NC_000913	1041520	1041525		0.084532
NC_000913	1041525	1041530		0.080543
NC_000913	1041530	1041535		0.098361
NC_000913	1041535	1041540		0.105172
NC_000913	1041540	1041545		0.122301
NC_000913	1041545	1041550		0.143170
NC_000913	1041550	1041555		0.123449
NC_000913	1041555	1041560		0.329296
NC_000913	1041560	1041565		0.484513
NC_000913	1041565	1041570		0.428470
NC_000913	1041570	1041575		0.391804
NC_000913	1041575	1041580		0.690007
NC_000913	1041580	1041585		0.553835
NC_000913	1041585	1041590		0.378686
NC_000913	1041590	1041595		0.271467
NC_000913	1041595	1041600		0.356410
NC_000913	1041600	1041605		0.431177
NC_000913	1041605	1041610		0.601250
NC_000913	1041610	1041615		0.601142
NC_000913	1041615	1041620		0.565550
NC_000913	1041620	1041625		0.561775
NC_000913	1041625	1041630		0.666833
NC_000913	1041630	1041635		0.760829
NC_000913	1041635	1041640		0.722711
NC_000913	1041640	1041645		0.840916
NC_000913	1041645	1041650		0.601478
NC_000913	1041650	1041655		0.524205
NC_000913	1041655	1041660		0.642739
NC_000913	1041660	1041665		0.492082
NC_000913	1041665	1041670		0.464025
NC_000913	1041670	1041675		0.496257
NC_000913	1041675	1041680		0.437657
NC_000913	1041680	1041685		0.289301
NC_000913	1041685	1041690		0.256576
NC_000913	1041690	1041695		0.291193
NC_000913	1041695	1041700		0.243137
NC_000913	1041700	1041705		0.247611
NC_000913	1041705	1041710		0.270833
NC_000913	1041710	1041715		0.218605
NC_000913	1041715	1041720		0.182224
NC_000913	1041720	1041725		0.103179
NC_000913	1041725	1041730		0.084503
NC_000913	1041730	1041735		0.057934
NC_000913	1041735	1041740		0.053708
NC_000913	1041740	1041745		0.043915
NC_000913	1041745	1041750		0.055298
NC_000913	1041750	1041755		0.073342
NC_000913	1041755	1041760		0.102295
NC_000913	1041760	1041765		0.085209
NC_000913	1041765	1041770		0.143028
NC_000913	1041770	1041775		0.457306
NC_000913	1041775	1041780		0.472282
NC_000913	1041780	1041785		0.489639
NC_000913	1041785	1041790		0.447638
NC_000913	1041790	1041795		0.301729
NC_000913	1041795	1041800		0.297398
NC_000913	1041800	1041805		0.305680
NC_000913	1041805	1041810		0.248170
NC_000913	1041810	1041815		0.286084
NC_000913	1041815	1041820		0.375049
NC_000913	1041820	1041825		0.399953
NC_000913	1041825	1041830		0.457358
NC_000913	1041830	1041835		0.178334
NC_000913	1041835	1041840		0.114390
NC_000913	1041840	1041845		0.121550
NC_000913	1041845	1041850		0.111584
NC_000913	1041850	1041855		0.074807
NC_000913	1041855	1041860		0.025764
NC_000913	1041860	1041865		0.026646
NC_000913	1041865	1041870		0.059850
NC_000913	1041870	1041875		0.057813
NC_000913	1041875	1041880		0.162256
NC_000913	1041880	1041885		0.073294
NC_000913	1041885	1041890		0.048250
NC_000913	1041890	1041895		0.071332
NC_000913	1041895	1041900		0.075007
NC_000913	1041900	1041905		0.088257
NC_000913	1041905	1041910		0.093125
NC_000913	1041910	1041915		0.111660
NC_000913	1041915	1041920		0.132763
NC_000913	1041920	1041925		0.289005
NC_000913	1041925	1041930		0.174641
NC_000913	1041930	1041935		0.206430
NC_000913	1041935	1041940		0.074930
NC_000913	1041940	1041945		0.106376
NC_000913	1041945	1041950		0.108936
NC_000913	1041950	1041955		0.055892
NC_000913	1041955	1041960		0.047864
NC_000913	1041960	1041965		0.031385
NC_000913	1041965	1041970		0.032727
NC_000913	1041970	1041975		0.014421
NC_000913	1041975	1041980		0.033038
NC_000913	1041980	1041985		0.054329
NC_000913	1041985	1041990		0.037795
NC_000913	1041990	1041995		0.124077
NC_000913	1041995	1042000		0.093131
NC_000913	1042000	1042005		0.098802
NC_000913	1042005	1042010		0.198049
NC_000913	1042010	1042015		0.215574
NC_000913	1042015	1042020		0.256905
NC_000913	1042020	1042025		0.284783
NC_000913	1042025	1042030		0.237698
NC_000913	1042030	1042035		0.188884
NC_000913	1042035	1042040		0.196166
NC_000913	1042040	1042045		0.142470
NC_000913	1042045	1042050		0.052320
NC_000913	1042050	1042055		0.091655
NC_000913	1042055	1042060		0.261867
NC_000913	1042060	1042065		0.497902
NC_000913	1042065	1042070		0.884625
NC_000913	1042070	1042075		0.116698
NC_000913	1042075	1042080		0.098500
NC_000913	1042080	1042085		0.101126
NC_000913	1042085	1042090		0.081483
NC_000913	1042090	1042095		0.078928
NC_000913	1042095	1042100		0.056941
NC_000913	1042100	1042105		0.211560
NC_000913	1042105	1042110		0.439317
NC_000913	1042110	1042115		0.432633
NC_000913	1042115	1042120		0.606774
NC_000913	1042120	1042125		0.519876
NC_000913	1042125	1042130		0.608551
NC_000913	1042130	1042135		0.213910
NC_000913	1042135	1042140		0.119862
NC_000913	1042140	1042145		0.144991
NC_000913	1042145	1042150		0.079003
NC_000913	1042150	1042155		0.077988
NC_000913	1042155	1042160		0.074025
NC_000913	1042160	1042165		0.105542
NC_000913	1042165	1042170		0.115370
NC_000913	1042170	1042175		0.126303
NC_000913	1042175	1042180		0.093802
NC_000913	1042180	1042185		0.125250
NC_000913	1042185	1042190		0.150101
NC_000913	1042190	1042195		0.268927
NC_000913	1042195	1042200		0.276827
NC_000913	1042200	1042205		0.298874
NC_000913	1042205	1042210		0.261066
NC_000913	1042210	1042215		0.241318
NC_000913	1042215	1042220		0.219712
NC_000913	1042220	1042225		0.239413
NC_000913	1042225	1042230		0.271525
NC_000913	1042230	1042235		0.217527
NC_000913	1042235	1042240		0.188066
NC_000913	1042240	1042245		0.214574
NC_000913	1042245	1042250		0.226057
NC_000913	1042250	1042255		0.134567
NC_000913	1042255	1042260		0.142491
NC_000913	1042260	1042265		0.161716
NC_000913	1042265	1042270		0.167933
NC_000913	1042270	1042275		0.173751
NC_000913	1042275	1042280		0.407042
NC_000913	1042280	1042285		0.340952
NC_000913	1042285	1042290		0.378107
NC_000913	1042290	1042295		0.401934
NC_000913	1042295	1042300		0.402448
NC_000913	1042300	1042305		0.317326
NC_000913	1042305	1042310		0.104357
NC_000913	1042310	1042315		0.087567
NC_000913	1042315	1042320		0.076370
NC_000913	1042320	1042325		0.102117
NC_000913	1042325	1042330		0.085032
NC_000913	1042330	1042335		0.046910
NC_000913	1042335	1042340		0.042136
NC_000913	1042340	1042345		0.021470
NC_000913	1042345	1042350		0.022427
NC_000913	1042350	1042355		0.019196
NC_000913	1042355	1042360		0.011086
NC_000913	1042360	1042365		0.008241
NC_000913	1042365	1042370		0.004784
NC_000913	1042370	1042375		0.004093
NC_000913	1042375	1042380		0.020367
NC_000913	1042380	1042385		0.021175
NC_000913	1042385	1042390		0.055312
NC_000913	1042390	1042395		0.032000
NC_000913	1042395	1042400		0.015609
NC_000913	1042400	1042405		0.013858
NC_000913	1042405	1042410		0.028991
NC_000913	1042410	1042415		0.060382
NC_000913	1042415	1042420		0.048053
NC_000913	1042420	1042425		0.026473
NC_000913	1042425	1042430		0.021858
NC_000913	1042430	1042435		0.030214
NC_000913	1042435	1042440		0.022742
NC_000913	1042440	1042445		0.060890
NC_000913	1042445	1042450		0.146152
NC_000913	1042450	1042455		0.126828
NC_000913	1042455	1042460		0.174012
NC_000913	1042460	1042465		0.116209
NC_000913	1042465	1042470		0.336998
NC_000913	1042470	1042475		0.450288
NC_000913	1042475	1042480		0.593822
NC_000913	1042480	1042485		0.903338
NC_000913	1042485	1042490		0.858491
NC_000913	1042490	1042495		0.552506
NC_000913	1042495	1042500		0.158318
NC_000913	1042500	1042505		0.100482
NC_000913	1042505	1042510		0.103681
NC_000913	1042510	1042515		0.103077
NC_000913	1042515	1042520		0.104972
NC_000913	1042520	1042525		0.061869
NC_000913	1042525	1042530		0.077877
NC_000913	1042530	1042535		0.066645
NC_000913	1042535	1042540		0.068661
NC_000913	1042540	1042545		0.059877
NC_000913	1042545	1042550		0.053715
NC_000913	1042550	1042555		0.068533
NC_000913	1042555	1042560		0.085320
NC_000913	1042560	1042565		0.163137
NC_000913	1042565	1042570		0.320809
NC_000913	1042570	1042575		0.737380
NC_000913	1042575	1042580		0.863602
NC_000913	1042580	1042585		0.911141
NC_000913	1042585	1042590		1.102638
NC_000913	1042590	1042595		1.051424
NC_000913	1042595	1042600		1.124048
NC_000913	1042600	1042605		1.090742
NC_000913	1042605	1042610		0.948419
NC_000913	1042610	1042615		0.569831
NC_000913	1042615	1042620		0.402601
NC_000913	1042620	1042625		0.389385
NC_000913	1042625	1042630		0.482977
NC_000913	1042630	1042635		0.497074
NC_000913	1042635	1042640		1.115427
NC_000913	1042640	1042645		1.330107
NC_000913	1042645	1042650		1.267394
NC_000913	1042650	1042655		0.909198
NC_000913	1042655	1042660		0.734986
NC_000913	1042660	1042665		0.686994
NC_000913	1042665	1042670		0.397893
NC_000913	1042670	1042675		0.285295
NC_000913	1042675	1042680		0.341921
NC_000913	1042680	1042685		0.491308
NC_000913	1042685	1042690		0.662991
NC_000913	1042690	1042695		0.861092
NC_000913	1042695	1042700		1.043926
NC_000913	1042700	1042705		0.504391
NC_000913	1042705	1042710		0.448703
NC_000913	1042710	1042715		0.358294
NC_000913	1042715	1042720		0.271690
NC_000913	1042720	1042725		0.231308
NC_000913	1042725	1042730		0.220943
NC_000913	1042730	1042735		0.176020
NC_000913	1042735	1042740		0.168541
NC_000913	1042740	1042745		0.120329
NC_000913	1042745	1042750		0.211876
NC_000913	1042750	1042755		0.232273
NC_000913	1042755	1042760		0.271523
NC_000913	1042760	1042765		0.260941
NC_000913	1042765	1042770		0.530474
NC_000913	1042770	1042775		0.536172
NC_000913	1042775	1042780		0.634124
NC_000913	1042780	1042785		0.777197
NC_000913	1042785	1042790		1.072081
NC_000913	1042790	1042795		0.936102
NC_000913	1042795	1042800		1.257242
NC_000913	1042800	1042805		0.645224
NC_000913	1042805	1042810		0.620387
NC_000913	1042810	1042815		0.289265
NC_000913	1042815	1042820		0.446957
NC_000913	1042820	1042825		0.415082
NC_000913	1042825	1042830		0.414879
NC_000913	1042830	1042835		0.404087
NC_000913	1042835	1042840		0.441668
NC_000913	1042840	1042845		0.425433
NC_000913	1042845	1042850		0.381130
NC_000913	1042850	1042855		0.296124
NC_000913	1042855	1042860		0.415848
NC_000913	1042860	1042865		0.480667
NC_000913	1042865	1042870		0.285442
NC_000913	1042870	1042875		0.280628
NC_000913	1042875	1042880		0.280386
NC_000913	1042880	1042885		0.326544
NC_000913	1042885	1042890		0.366814
NC_000913	1042890	1042895		0.362443
NC_000913	1042895	1042900		0.290627
NC_000913	1042900	1042905		0.359240
NC_000913	1042905	1042910		0.466813
NC_000913	1042910	1042915		0.462683
NC_000913	1042915	1042920		0.730480
NC_000913	1042920	1042925		0.877399
NC_000913	1042925	1042930		0.827638
NC_000913	1042930	1042935		0.734866
NC_000913	1042935	1042940		0.585635
NC_000913	1042940	1042945		0.572737
NC_000913	1042945	1042950		0.471613
NC_000913	1042950	1042955		0.301355
NC_000913	1042955	1042960		0.313840
NC_000913	1042960	1042965		0.290718
NC_000913	1042965	1042970		0.309600
NC_000913	1042970	1042975		0.351503
NC_000913	1042975	1042980		0.352370
NC_000913	1042980	1042985		1.117838
NC_000913	1042985	1042990		1.219954
NC_000913	1042990	1042995		1.364710
NC_000913	1042995	1043000		1.226953
NC_000913	1043000	1043005		1.571784
NC_000913	1043005	1043010		1.678724
NC_000913	1043010	1043015		1.664534
NC_000913	1043015	1043020		1.943926
NC_000913	1043020	1043025		1.962081
NC_000913	1043025	1043030		2.159555
NC_000913	1043030	1043035		2.314120
NC_000913	1043035	1043040		2.389856
NC_000913	1043040	1043045		1.883868
NC_000913	1043045	1043050		1.393763
NC_000913	1043050	1043055		0.858235
NC_000913	1043055	1043060		0.619477
NC_000913	1043060	1043065		0.139744
NC_000913	1043065	1043070		0.155851
NC_000913	1043070	1043075		0.155554
NC_000913	1043075	1043080		0.170013
NC_000913	1043080	1043085		0.187311
NC_000913	1043085	1043090		0.632148
NC_000913	1043090	1043095		0.731443
NC_000913	1043095	1043100		0.943545
NC_000913	1043100	1043105		0.767624
NC_000913	1043105	1043110		0.709797
NC_000913	1043110	1043115		0.768684
NC_000913	1043115	1043120		0.992038
NC_000913	1043120	1043125		1.067109
NC_000913	1043125	1043130		1.264212
NC_000913	1043130	1043135		1.218616
NC_000913	1043135	1043140		2.264111
NC_000913	1043140	1043145		1.183671
NC_000913	1043145	1043150		0.782230
NC_000913	1043150	1043155		0.583660
NC_000913	1043155	1043160		0.342711
NC_000913	1043160	1043165		0.335974
NC_000913	1043165	1043170		0.331985
NC_000913	1043170	1043175		0.346863
NC_000913	1043175	1043180		0.341193
NC_000913	1043180	1043185		0.307904
NC_000913	1043185	1043190		0.385717
NC_000913	1043190	1043195		0.622859
NC_000913	1043195	1043200		0.580359
NC_000913	1043200	1043205		0.509449
NC_000913	1043205	1043210		0.465131
NC_000913	1043210	1043215		0.235968
NC_000913	1043215	1043220		0.021090
NC_000913	1043220	1043225		0.018954
NC_000913	1043225	1043230		0.015264
NC_000913	1043230	1043235		0.020693
NC_000913	1043235	1043240		0.023924
NC_000913	1043240	1043245		0.024890
NC_000913	1043245	1043250		0.054205
NC_000913	1043250	1043255		0.042100
NC_000913	1043255	1043260		0.126866
NC_000913	1043260	1043265		0.129294
NC_000913	1043265	1043270		0.102724
NC_000913	1043270	1043275		0.203821
NC_000913	1043275	1043280		0.263625
NC_000913	1043280	1043285		0.325019
NC_000913	1043285	1043290		0.280810
NC_000913	1043290	1043295		0.260875
NC_000913	1043295	1043300		0.225613
NC_000913	1043300	1043305		0.247068
NC_000913	1043305	1043310		0.220597
NC_000913	1043310	1043315		0.205550
NC_000913	1043315	1043320		0.272976
NC_000913	1043320	1043325		0.264445
NC_000913	1043325	1043330		0.247375
NC_000913	1043330	1043335		0.190058
NC_000913	1043335	1043340		0.160184
NC_000913	1043340	1043345		0.108567
NC_000913	1043345	1043350		0.136210
NC_000913	1043350	1043355		0.148626
NC_000913	1043355	1043360		0.094383
NC_000913	1043360	1043365		0.087108
NC_000913	1043365	1043370		0.147511
NC_000913	1043370	1043375		0.161865
NC_000913	1043375	1043380		0.243253
NC_000913	1043380	1043385		0.378918
NC_000913	1043385	1043390		0.550844
NC_000913	1043390	1043395		0.687936
NC_000913	1043395	1043400		0.885202
NC_000913	1043400	1043405		0.933760
NC_000913	1043405	1043410		0.382474
NC_000913	1043410	1043415		0.361056
NC_000913	1043415	1043420		0.398061
NC_000913	1043420	1043425		0.328397
NC_000913	1043425	1043430		0.319548
NC_000913	1043430	1043435		0.331329
NC_000913	1043435	1043440		0.320065
NC_000913	1043440	1043445		0.446626
NC_000913	1043445	1043450		0.648737
NC_000913	1043450	1043455		0.738808
NC_000913	1043455	1043460		0.791236
NC_000913	1043460	1043465		0.364058
NC_000913	1043465	1043470		0.409529
NC_000913	1043470	1043475		0.532589
NC_000913	1043475	1043480		0.195690
NC_000913	1043480	1043485		0.078832
NC_000913	1043485	1043490		0.124761
NC_000913	1043490	1043495		0.255670
NC_000913	1043495	1043500		0.396147
NC_000913	1043500	1043505		0.498647
NC_000913	1043505	1043510		0.373925
NC_000913	1043510	1043515		0.442414
NC_000913	1043515	1043520		0.362221
NC_000913	1043520	1043525		0.269635
NC_000913	1043525	1043530		0.316385
NC_000913	1043530	1043535		0.300996
NC_000913	1043535	1043540		0.334281
NC_000913	1043540	1043545		0.297029
NC_000913	1043545	1043550		0.297165
NC_000913	1043550	1043555		0.286687
NC_000913	1043555	1043560		0.229177
NC_000913	1043560	1043565		0.446332
NC_000913	1043565	1043570		0.488519
NC_000913	1043570	1043575		0.350360
NC_000913	1043575	1043580		0.376812
NC_000913	1043580	1043585		0.236653
NC_000913	1043585	1043590		0.184151
NC_000913	1043590	1043595		0.155696
NC_000913	1043595	1043600		0.169788
NC_000913	1043600	1043605		0.176571
NC_000913	1043605	1043610		0.167106
NC_000913	1043610	1043615		0.188331
NC_000913	1043615	1043620		0.233114
NC_000913	1043620	1043625		0.319356
NC_000913	1043625	1043630		0.449163
NC_000913	1043630	1043635		0.601188
NC_000913	1043635	1043640		0.417599
NC_000913	1043640	1043645		0.279726
NC_000913	1043645	1043650		0.465821
NC_000913	1043650	1043655		0.645382
NC_000913	1043655	1043660		0.598137
NC_000913	1043660	1043665		0.585497
NC_000913	1043665	1043670		0.527665
NC_000913	1043670	1043675		0.683412
NC_000913	1043675	1043680		0.854075
NC_000913	1043680	1043685		0.997359
NC_000913	1043685	1043690		1.443417
NC_000913	1043690	1043695		2.140513
NC_000913	1043695	1043700		2.188396
NC_000913	1043700	1043705		2.382315
NC_000913	1043705	1043710		1.964244
NC_000913	1043710	1043715		1.554236
NC_000913	1043715	1043720		1.330781
NC_000913	1043720	1043725		1.018664
NC_000913	1043725	1043730		0.732445
NC_000913	1043730	1043735		0.652611
NC_000913	1043735	1043740		0.795867
NC_000913	1043740	1043745		0.896048
NC_000913	1043745	1043750		0.757588
NC_000913	1043750	1043755		0.779012
NC_000913	1043755	1043760		0.828525
NC_000913	1043760	1043765		0.891414
NC_000913	1043765	1043770		1.054594
NC_000913	1043770	1043775		1.492505
NC_000913	1043775	1043780		1.293308
NC_000913	1043780	1043785		1.535828
NC_000913	1043785	1043790		0.236540
NC_000913	1043790	1043795		0.082686
NC_000913	1043795	1043800		0.064834
NC_000913	1043800	1043805		0.062535
NC_000913	1043805	1043810		0.047539
NC_000913	1043810	1043815		0.045281
NC_000913	1043815	1043820		0.060435
NC_000913	1043820	1043825		0.076547
NC_000913	1043825	1043830		0.137681
NC_000913	1043830	1043835		0.196135
NC_000913	1043835	1043840		0.103436
NC_000913	1043840	1043845		0.096622
NC_000913	1043845	1043850		0.083155
NC_000913	1043850	1043855		0.068898
NC_000913	1043855	1043860		0.049296
NC_000913	1043860	1043865		0.075320
NC_000913	1043865	1043870		0.100900
NC_000913	1043870	1043875		0.093441
NC_000913	1043875	1043880		0.179459
NC_000913	1043880	1043885		0.209540
NC_000913	1043885	1043890		0.219664
NC_000913	1043890	1043895		0.325717
NC_000913	1043895	1043900		0.372723
NC_000913	1043900	1043905		0.743726
NC_000913	1043905	1043910		0.809218
NC_000913	1043910	1043915		0.597140
NC_000913	1043915	1043920		0.578289
NC_000913	1043920	1043925		0.539895
NC_000913	1043925	1043930		0.623389
NC_000913	1043930	1043935		0.413944
NC_000913	1043935	1043940		0.386226
NC_000913	1043940	1043945		0.350192
NC_000913	1043945	1043950		0.336538
NC_000913	1043950	1043955		0.222879
NC_000913	1043955	1043960		0.310889
NC_000913	1043960	1043965		0.574288
NC_000913	1043965	1043970		0.727270
NC_000913	1043970	1043975		0.473171
NC_000913	1043975	1043980		0.279615
NC_000913	1043980	1043985		0.151811
NC_000913	1043985	1043990		0.140851
NC_000913	1043990	1043995		0.130390
NC_000913	1043995	1044000		0.101378
NC_000913	1044000	1044005		0.077563
NC_000913	1044005	1044010		0.061805
NC_000913	1044010	1044015		0.084188
NC_000913	1044015	1044020		0.092105
NC_000913	1044020	1044025		0.109138
NC_000913	1044025	1044030		0.140409
NC_000913	1044030	1044035		0.196094
NC_000913	1044035	1044040		0.249345
NC_000913	1044040	1044045		0.153566
NC_000913	1044045	1044050		0.238601
NC_000913	1044050	1044055		0.230359
NC_000913	1044055	1044060		0.365166
NC_000913	1044060	1044065		0.493903
NC_000913	1044065	1044070		0.502914
NC_000913	1044070	1044075		0.518324
NC_000913	1044075	1044080		0.463501
NC_000913	1044080	1044085		0.415440
NC_000913	1044085	1044090		0.461685
NC_000913	1044090	1044095		0.810378
NC_000913	1044095	1044100		0.935718
NC_000913	1044100	1044105		0.899850
NC_000913	1044105	1044110		1.098714
NC_000913	1044110	1044115		0.908280
NC_000913	1044115	1044120		0.521026
NC_000913	1044120	1044125		0.191768
NC_000913	1044125	1044130		0.195460
NC_000913	1044130	1044135		0.155979
NC_000913	1044135	1044140		0.244254
NC_000913	1044140	1044145		0.261059
NC_000913	1044145	1044150		0.142030
NC_000913	1044150	1044155		0.110886
NC_000913	1044155	1044160		0.166970
NC_000913	1044160	1044165		0.156450
NC_000913	1044165	1044170		0.269629
NC_000913	1044170	1044175		0.397477
NC_000913	1044175	1044180		0.506117
NC_000913	1044180	1044185		0.536418
NC_000913	1044185	1044190		0.573621
NC_000913	1044190	1044195		0.637641
NC_000913	1044195	1044200		1.252298
NC_000913	1044200	1044205		1.775193
NC_000913	1044205	1044210		1.793357
NC_000913	1044210	1044215		2.437033
NC_000913	1044215	1044220		2.106640
NC_000913	1044220	1044225		1.542534
NC_000913	1044225	1044230		1.505548
NC_000913	1044230	1044235		1.426675
NC_000913	1044235	1044240		1.522685
NC_000913	1044240	1044245		1.545728
NC_000913	1044245	1044250		1.630099
NC_000913	1044250	1044255		1.736154
NC_000913	1044255	1044260		1.419120
NC_000913	1044260	1044265		1.071823
NC_000913	1044265	1044270		1.074427
NC_000913	1044270	1044275		1.110883
NC_000913	1044275	1044280		1.326983
NC_000913	1044280	1044285		0.806827
NC_000913	1044285	1044290		0.494089
NC_000913	1044290	1044295		0.160669
NC_000913	1044295	1044300		0.069671
NC_000913	1044300	1044305		0.082405
NC_000913	1044305	1044310		0.047571
NC_000913	1044310	1044315		0.029105
NC_000913	1044315	1044320		0.016833
NC_000913	1044320	1044325		0.016680
NC_000913	1044325	1044330		0.037816
NC_000913	1044330	1044335		0.045313
NC_000913	1044335	1044340		0.166697
NC_000913	1044340	1044345		0.270235
NC_000913	1044345	1044350		0.280675
NC_000913	1044350	1044355		0.221487
NC_000913	1044355	1044360		0.213331
NC_000913	1044360	1044365		0.159345
NC_000913	1044365	1044370		0.152247
NC_000913	1044370	1044375		0.080815
NC_000913	1044375	1044380		0.095161
NC_000913	1044380	1044385		0.106306
NC_000913	1044385	1044390		0.135090
NC_000913	1044390	1044395		0.089067
NC_000913	1044395	1044400		0.423138
NC_000913	1044400	1044405		0.500970
NC_000913	1044405	1044410		0.562062
NC_000913	1044410	1044415		0.305578
NC_000913	1044415	1044420		0.190827
NC_000913	1044420	1044425		0.096904
NC_000913	1044425	1044430		0.102672
NC_000913	1044430	1044435		0.069337
NC_000913	1044435	1044440		0.009991
NC_000913	1044440	1044445		0.004343
NC_000913	1044445	1044450		0.002660
NC_000913	1044450	1044455		0.003615
NC_000913	1044455	1044460		0.006529
NC_000913	1044460	1044465		0.005344
NC_000913	1044465	1044470		0.010927
NC_000913	1044470	1044475		0.007470
NC_000913	1044475	1044480		0.007293
NC_000913	1044480	1044485		0.016594
NC_000913	1044485	1044490		0.026887
NC_000913	1044490	1044495		0.045198
NC_000913	1044495	1044500		0.080467
NC_000913	1044500	1044505		0.073812
NC_000913	1044505	1044510		0.056397
NC_000913	1044510	1044515		0.088038
NC_000913	1044515	1044520		0.046135
NC_000913	1044520	1044525		0.053060
NC_000913	1044525	1044530		0.047654
NC_000913	1044530	1044535		0.048717
NC_000913	1044535	1044540		0.050406
NC_000913	1044540	1044545		0.076521
NC_000913	1044545	1044550		0.240308
NC_000913	1044550	1044555		0.393771
NC_000913	1044555	1044560		0.624802
NC_000913	1044560	1044565		0.410990
NC_000913	1044565	1044570		0.475033
NC_000913	1044570	1044575		0.336198
NC_000913	1044575	1044580		0.297177
NC_000913	1044580	1044585		0.201121
NC_000913	1044585	1044590		0.118502
NC_000913	1044590	1044595		0.130556
NC_000913	1044595	1044600		0.073439
NC_000913	1044600	1044605		0.091514
NC_000913	1044605	1044610		0.078351
NC_000913	1044610	1044615		0.132000
NC_000913	1044615	1044620		0.189107
NC_000913	1044620	1044625		0.163888
NC_000913	1044625	1044630		0.214248
NC_000913	1044630	1044635		0.160074
NC_000913	1044635	1044640		0.151787
NC_000913	1044640	1044645		0.201217
NC_000913	1044645	1044650		0.239547
NC_000913	1044650	1044655		0.198515
NC_000913	1044655	1044660		0.262413
NC_000913	1044660	1044665		0.292160
NC_000913	1044665	1044670		0.269211
NC_000913	1044670	1044675		0.281452
NC_000913	1044675	1044680		0.266510
NC_000913	1044680	1044685		0.191242
NC_000913	1044685	1044690		0.424128
NC_000913	1044690	1044695		0.359610
NC_000913	1044695	1044700		0.311565
NC_000913	1044700	1044705		0.126522
NC_000913	1044705	1044710		0.061507
NC_000913	1044710	1044715		0.132859
NC_000913	1044715	1044720		0.224252
NC_000913	1044720	1044725		0.291050
NC_000913	1044725	1044730		0.335352
NC_000913	1044730	1044735		0.407085
NC_000913	1044735	1044740		0.385696
NC_000913	1044740	1044745		0.343107
NC_000913	1044745	1044750		0.203089
NC_000913	1044750	1044755		0.169986
NC_000913	1044755	1044760		0.105976
NC_000913	1044760	1044765		0.121619
NC_000913	1044765	1044770		0.116648
NC_000913	1044770	1044775		0.125408
NC_000913	1044775	1044780		0.151807
NC_000913	1044780	1044785		0.611114
NC_000913	1044785	1044790		2.088668
NC_000913	1044790	1044795		2.526802
NC_000913	1044795	1044800		1.636614
NC_000913	1044800	1044805		1.442838
NC_000913	1044805	1044810		1.252811
NC_000913	1044810	1044815		1.068856
NC_000913	1044815	1044820		0.582142
NC_000913	1044820	1044825		0.366518
NC_000913	1044825	1044830		0.261510
NC_000913	1044830	1044835		0.326813
NC_000913	1044835	1044840		0.320208
NC_000913	1044840	1044845		0.351786
NC_000913	1044845	1044850		0.307485
NC_000913	1044850	1044855		0.239565
NC_000913	1044855	1044860		0.216071
NC_000913	1044860	1044865		0.224864
NC_000913	1044865	1044870		0.347613
NC_000913	1044870	1044875		0.373286
NC_000913	1044875	1044880		0.359819
NC_000913	1044880	1044885		0.287609
NC_000913	1044885	1044890		0.243315
NC_000913	1044890	1044895		0.270839
NC_000913	1044895	1044900		0.335841
NC_000913	1044900	1044905		1.322747
NC_000913	1044905	1044910		0.849824
NC_000913	1044910	1044915		1.171321
NC_000913	1044915	1044920		1.057302
NC_000913	1044920	1044925		1.064942
NC_000913	1044925	1044930		1.075666
NC_000913	1044930	1044935		1.116866
NC_000913	1044935	1044940		1.250516
NC_000913	1044940	1044945		1.014876
NC_000913	1044945	1044950		0.639096
NC_000913	1044950	1044955		0.377989
NC_000913	1044955	1044960		0.256100
NC_000913	1044960	1044965		0.230303
NC_000913	1044965	1044970		0.239580
NC_000913	1044970	1044975		0.222204
NC_000913	1044975	1044980		0.218324
NC_000913	1044980	1044985		0.148994
NC_000913	1044985	1044990		0.167634
NC_000913	1044990	1044995		0.154184
NC_000913	1044995	1045000		0.185823
NC_000913	1045000	1045005		0.153992
NC_000913	1045005	1045010		0.126583
NC_000913	1045010	1045015		0.074742
NC_000913	1045015	1045020		0.089891
NC_000913	1045020	1045025		0.063402
NC_000913	1045025	1045030		0.061284
NC_000913	1045030	1045035		0.144445
NC_000913	1045035	1045040		0.204163
NC_000913	1045040	1045045		0.216667
NC_000913	1045045	1045050		0.329097
NC_000913	1045050	1045055		0.391702
NC_000913	1045055	1045060		0.507963
NC_000913	1045060	1045065		0.326088
NC_000913	1045065	1045070		0.514393
NC_000913	1045070	1045075		0.648967
NC_000913	1045075	1045080		0.810837
NC_000913	1045080	1045085		0.789265
NC_000913	1045085	1045090		0.808190
NC_000913	1045090	1045095		0.723291
NC_000913	1045095	1045100		0.434028
NC_000913	1045100	1045105		0.604197
NC_000913	1045105	1045110		0.506169
NC_000913	1045110	1045115		0.513928
NC_000913	1045115	1045120		0.433296
NC_000913	1045120	1045125		0.439440
NC_000913	1045125	1045130		0.408414
NC_000913	1045130	1045135		0.443699
NC_000913	1045135	1045140		0.779485
NC_000913	1045140	1045145		0.781438
NC_000913	1045145	1045150		0.843019
NC_000913	1045150	1045155		0.975299
NC_000913	1045155	1045160		0.950024
NC_000913	1045160	1045165		0.958110
NC_000913	1045165	1045170		0.706396
NC_000913	1045170	1045175		0.737473
NC_000913	1045175	1045180		0.848002
NC_000913	1045180	1045185		0.655645
NC_000913	1045185	1045190		0.712004
NC_000913	1045190	1045195		0.634281
NC_000913	1045195	1045200		0.615975
NC_000913	1045200	1045205		0.632827
NC_000913	1045205	1045210		0.645231
NC_000913	1045210	1045215		0.946455
NC_000913	1045215	1045220		0.435499
NC_000913	1045220	1045225		0.401268
NC_000913	1045225	1045230		0.342671
NC_000913	1045230	1045235		0.288702
NC_000913	1045235	1045240		0.263514
NC_000913	1045240	1045245		0.382376
NC_000913	1045245	1045250		0.387128
NC_000913	1045250	1045255		0.517153
NC_000913	1045255	1045260		0.592285
NC_000913	1045260	1045265		0.789025
NC_000913	1045265	1045270		1.541542
NC_000913	1045270	1045275		1.661130
NC_000913	1045275	1045280		1.600497
NC_000913	1045280	1045285		1.755266
NC_000913	1045285	1045290		1.384238
NC_000913	1045290	1045295		1.197041
NC_000913	1045295	1045300		0.943166
NC_000913	1045300	1045305		0.862403
NC_000913	1045305	1045310		0.724637
NC_000913	1045310	1045315		0.734013
NC_000913	1045315	1045320		0.755815
NC_000913	1045320	1045325		0.674518
NC_000913	1045325	1045330		0.697858
NC_000913	1045330	1045335		0.754523
NC_000913	1045335	1045340		0.759174
NC_000913	1045340	1045345		0.718848
NC_000913	1045345	1045350		0.626044
NC_000913	1045350	1045355		0.731126
NC_000913	1045355	1045360		0.607401
NC_000913	1045360	1045365		0.532777
NC_000913	1045365	1045370		0.271564
NC_000913	1045370	1045375		0.272922
NC_000913	1045375	1045380		0.204180
NC_000913	1045380	1045385		0.193777
NC_000913	1045385	1045390		0.144185
NC_000913	1045390	1045395		0.125279
NC_000913	1045395	1045400		0.137520
NC_000913	1045400	1045405		0.075195
NC_000913	1045405	1045410		0.080119
NC_000913	1045410	1045415		0.191479
NC_000913	1045415	1045420		0.202790
NC_000913	1045420	1045425		0.131859
NC_000913	1045425	1045430		0.051155
NC_000913	1045430	1045435		0.047854
NC_000913	1045435	1045440		0.063378
NC_000913	1045440	1045445		0.220664
NC_000913	1045445	1045450		0.278396
NC_000913	1045450	1045455		0.323685
NC_000913	1045455	1045460		0.335911
NC_000913	1045460	1045465		0.228268
NC_000913	1045465	1045470		0.157937
NC_000913	1045470	1045475		0.149528
NC_000913	1045475	1045480		0.224701
NC_000913	1045480	1045485		0.131192
NC_000913	1045485	1045490		0.145498
NC_000913	1045490	1045495		0.178850
NC_000913	1045495	1045500		0.158709
NC_000913	1045500	1045505		0.209367
NC_000913	1045505	1045510		0.115034
NC_000913	1045510	1045515		0.158534
NC_000913	1045515	1045520		0.284103
NC_000913	1045520	1045525		0.141291
NC_000913	1045525	1045530		0.189773
NC_000913	1045530	1045535		0.497001
NC_000913	1045535	1045540		0.523759
NC_000913	1045540	1045545		0.753758
NC_000913	1045545	1045550		1.094216
NC_000913	1045550	1045555		0.602617
NC_000913	1045555	1045560		1.176481
NC_000913	1045560	1045565		0.717778
NC_000913	1045565	1045570		0.873411
NC_000913	1045570	1045575		0.471706
NC_000913	1045575	1045580		0.423717
NC_000913	1045580	1045585		0.427430
NC_000913	1045585	1045590		0.404540
NC_000913	1045590	1045595		0.371000
NC_000913	1045595	1045600		0.613739
NC_000913	1045600	1045605		2.853889
NC_000913	1045605	1045610		1.967848
NC_000913	1045610	1045615		1.648768
NC_000913	1045615	1045620		1.541782
NC_000913	1045620	1045625		1.221814
NC_000913	1045625	1045630		0.618500
NC_000913	1045630	1045635		0.441776
NC_000913	1045635	1045640		0.396474
NC_000913	1045640	1045645		0.425607
NC_000913	1045645	1045650		0.361800
NC_000913	1045650	1045655		0.750618
NC_000913	1045655	1045660		1.022538
NC_000913	1045660	1045665		1.101123
NC_000913	1045665	1045670		1.222581
NC_000913	1045670	1045675		1.323278
NC_000913	1045675	1045680		2.288858
NC_000913	1045680	1045685		2.611227
NC_000913	1045685	1045690		3.746833
NC_000913	1045690	1045695		3.192478
NC_000913	1045695	1045700		2.707026
NC_000913	1045700	1045705		2.573315
NC_000913	1045705	1045710		2.216853
NC_000913	1045710	1045715		1.913040
NC_000913	1045715	1045720		1.791222
NC_000913	1045720	1045725		1.672035
NC_000913	1045725	1045730		1.590797
NC_000913	1045730	1045735		1.650255
NC_000913	1045735	1045740		1.917566
NC_000913	1045740	1045745		1.847266
NC_000913	1045745	1045750		1.614927
NC_000913	1045750	1045755		1.435912
NC_000913	1045755	1045760		1.704641
NC_000913	1045760	1045765		2.122517
NC_000913	1045765	1045770		2.190140
NC_000913	1045770	1045775		2.303806
NC_000913	1045775	1045780		2.354536
NC_000913	1045780	1045785		2.479623
NC_000913	1045785	1045790		2.143942
NC_000913	1045790	1045795		2.861132
NC_000913	1045795	1045800		3.242627
NC_000913	1045800	1045805		4.199485
NC_000913	1045805	1045810		4.153396
NC_000913	1045810	1045815		4.197751
NC_000913	1045815	1045820		3.992636
NC_000913	1045820	1045825		3.180311
NC_000913	1045825	1045830		1.916488
NC_000913	1045830	1045835		1.441238
NC_000913	1045835	1045840		1.248229
NC_000913	1045840	1045845		1.300795
NC_000913	1045845	1045850		1.371539
NC_000913	1045850	1045855		1.395082
NC_000913	1045855	1045860		0.573389
NC_000913	1045860	1045865		0.589552
NC_000913	1045865	1045870		0.489541
NC_000913	1045870	1045875		0.399101
NC_000913	1045875	1045880		0.390308
NC_000913	1045880	1045885		0.393884
NC_000913	1045885	1045890		0.484947
NC_000913	1045890	1045895		0.794033
NC_000913	1045895	1045900		0.806930
NC_000913	1045900	1045905		0.891177
NC_000913	1045905	1045910		0.641205
NC_000913	1045910	1045915		0.867761
NC_000913	1045915	1045920		0.721543
NC_000913	1045920	1045925		0.565455
NC_000913	1045925	1045930		0.342545
NC_000913	1045930	1045935		0.221962
NC_000913	1045935	1045940		0.165615
NC_000913	1045940	1045945		0.099232
NC_000913	1045945	1045950		0.036978
NC_000913	1045950	1045955		0.020873
NC_000913	1045955	1045960		0.020995
NC_000913	1045960	1045965		0.015364
NC_000913	1045965	1045970		0.025481
NC_000913	1045970	1045975		0.032691
NC_000913	1045975	1045980		0.120894
NC_000913	1045980	1045985		0.119895
NC_000913	1045985	1045990		0.268069
NC_000913	1045990	1045995		0.181564
NC_000913	1045995	1046000		0.046940
NC_000913	1046000	1046005		0.150064
NC_000913	1046005	1046010		0.053476
NC_000913	1046010	1046015		0.022480
NC_000913	1046015	1046020		0.006854
NC_000913	1046020	1046025		0.019401
NC_000913	1046025	1046030		0.024023
NC_000913	1046030	1046035		0.018747
NC_000913	1046035	1046040		0.024039
NC_000913	1046040	1046045		0.026925
NC_000913	1046045	1046050		0.064780
NC_000913	1046050	1046055		0.192606
NC_000913	1046055	1046060		0.240143
NC_000913	1046060	1046065		0.323901
NC_000913	1046065	1046070		0.229247
NC_000913	1046070	1046075		0.206706
NC_000913	1046075	1046080		0.295898
NC_000913	1046080	1046085		0.298980
NC_000913	1046085	1046090		0.296502
NC_000913	1046090	1046095		0.299327
NC_000913	1046095	1046100		0.340075
NC_000913	1046100	1046105		0.385693
NC_000913	1046105	1046110		0.338283
NC_000913	1046110	1046115		0.422153
NC_000913	1046115	1046120		0.374944
NC_000913	1046120	1046125		0.364174
NC_000913	1046125	1046130		0.408251
NC_000913	1046130	1046135		0.337732
NC_000913	1046135	1046140		0.249073
NC_000913	1046140	1046145		0.227608
NC_000913	1046145	1046150		0.326747
NC_000913	1046150	1046155		0.320996
NC_000913	1046155	1046160		0.473794
NC_000913	1046160	1046165		0.260898
NC_000913	1046165	1046170		0.128986
NC_000913	1046170	1046175		0.197819
NC_000913	1046175	1046180		0.181298
NC_000913	1046180	1046185		0.173045
NC_000913	1046185	1046190		0.172597
NC_000913	1046190	1046195		0.144391
NC_000913	1046195	1046200		0.188809
NC_000913	1046200	1046205		0.192751
NC_000913	1046205	1046210		0.232166
NC_000913	1046210	1046215		0.260291
NC_000913	1046215	1046220		0.247230
NC_000913	1046220	1046225		0.310210
NC_000913	1046225	1046230		0.198385
NC_000913	1046230	1046235		0.383685
NC_000913	1046235	1046240		0.340301
NC_000913	1046240	1046245		0.499758
NC_000913	1046245	1046250		0.567273
NC_000913	1046250	1046255		0.589837
NC_000913	1046255	1046260		0.465770
NC_000913	1046260	1046265		0.307609
NC_000913	1046265	1046270		0.226066
NC_000913	1046270	1046275		0.208859
NC_000913	1046275	1046280		0.148808
NC_000913	1046280	1046285		0.240688
NC_000913	1046285	1046290		0.228966
NC_000913	1046290	1046295		0.244209
NC_000913	1046295	1046300		0.224694
NC_000913	1046300	1046305		0.248312
NC_000913	1046305	1046310		0.168752
NC_000913	1046310	1046315		0.163210
NC_000913	1046315	1046320		0.152909
NC_000913	1046320	1046325		0.039804
NC_000913	1046325	1046330		0.026662
NC_000913	1046330	1046335		0.015195
NC_000913	1046335	1046340		0.007541
NC_000913	1046340	1046345		0.006781
NC_000913	1046345	1046350		0.013913
NC_000913	1046350	1046355		0.020159
NC_000913	1046355	1046360		0.075538
NC_000913	1046360	1046365		0.114532
NC_000913	1046365	1046370		0.081297
NC_000913	1046370	1046375		0.146258
NC_000913	1046375	1046380		0.152742
NC_000913	1046380	1046385		0.114371
NC_000913	1046385	1046390		0.121570
NC_000913	1046390	1046395		0.196375
NC_000913	1046395	1046400		0.343498
NC_000913	1046400	1046405		0.560456
NC_000913	1046405	1046410		0.534572
NC_000913	1046410	1046415		0.557544
NC_000913	1046415	1046420		0.586921
NC_000913	1046420	1046425		0.590419
NC_000913	1046425	1046430		0.764275
NC_000913	1046430	1046435		1.468145
NC_000913	1046435	1046440		1.196243
NC_000913	1046440	1046445		1.131971
NC_000913	1046445	1046450		0.708323
NC_000913	1046450	1046455		0.470805
NC_000913	1046455	1046460		0.527297
NC_000913	1046460	1046465		0.340059
NC_000913	1046465	1046470		0.309133
NC_000913	1046470	1046475		0.254868
NC_000913	1046475	1046480		0.275711
NC_000913	1046480	1046485		0.245748
NC_000913	1046485	1046490		0.208420
NC_000913	1046490	1046495		0.232328
NC_000913	1046495	1046500		0.236367
NC_000913	1046500	1046505		0.233416
NC_000913	1046505	1046510		0.250678
NC_000913	1046510	1046515		0.363276
NC_000913	1046515	1046520		0.171972
NC_000913	1046520	1046525		0.255270
NC_000913	1046525	1046530		0.367422
NC_000913	1046530	1046535		0.432381
NC_000913	1046535	1046540		0.299842
NC_000913	1046540	1046545		0.212814
NC_000913	1046545	1046550		0.142449
NC_000913	1046550	1046555		0.143303
NC_000913	1046555	1046560		0.106085
NC_000913	1046560	1046565		0.131993
NC_000913	1046565	1046570		0.133532
NC_000913	1046570	1046575		0.199618
NC_000913	1046575	1046580		0.196427
NC_000913	1046580	1046585		0.215960
NC_000913	1046585	1046590		0.201870
NC_000913	1046590	1046595		0.169426
NC_000913	1046595	1046600		0.167373
NC_000913	1046600	1046605		0.257624
NC_000913	1046605	1046610		0.276513
NC_000913	1046610	1046615		0.374695
NC_000913	1046615	1046620		0.072290
NC_000913	1046620	1046625		0.021453
NC_000913	1046625	1046630		0.028581
NC_000913	1046630	1046635		0.038727
NC_000913	1046635	1046640		0.038865
NC_000913	1046640	1046645		0.036987
NC_000913	1046645	1046650		0.129858
NC_000913	1046650	1046655		0.128438
NC_000913	1046655	1046660		0.190911
NC_000913	1046660	1046665		0.172987
NC_000913	1046665	1046670		0.200879
NC_000913	1046670	1046675		0.150601
NC_000913	1046675	1046680		0.225042
NC_000913	1046680	1046685		0.156553
NC_000913	1046685	1046690		0.154795
NC_000913	1046690	1046695		0.339189
NC_000913	1046695	1046700		0.349561
NC_000913	1046700	1046705		0.410932
NC_000913	1046705	1046710		0.460560
NC_000913	1046710	1046715		0.555068
NC_000913	1046715	1046720		0.604715
NC_000913	1046720	1046725		0.524296
NC_000913	1046725	1046730		0.523680
NC_000913	1046730	1046735		0.648233
NC_000913	1046735	1046740		0.764697
NC_000913	1046740	1046745		0.889830
NC_000913	1046745	1046750		0.737187
NC_000913	1046750	1046755		0.768001
NC_000913	1046755	1046760		0.531920
NC_000913	1046760	1046765		0.659023
NC_000913	1046765	1046770		0.673934
NC_000913	1046770	1046775		0.739411
NC_000913	1046775	1046780		0.578639
NC_000913	1046780	1046785		0.485312
NC_000913	1046785	1046790		0.252653
NC_000913	1046790	1046795		0.236869
NC_000913	1046795	1046800		0.251837
NC_000913	1046800	1046805		0.248559
NC_000913	1046805	1046810		0.281175
NC_000913	1046810	1046815		0.268603
NC_000913	1046815	1046820		0.369615
NC_000913	1046820	1046825		0.334501
NC_000913	1046825	1046830		0.315705
NC_000913	1046830	1046835		0.269766
NC_000913	1046835	1046840		0.196713
NC_000913	1046840	1046845		0.152537
NC_000913	1046845	1046850		0.176912
NC_000913	1046850	1046855		0.279443
NC_000913	1046855	1046860		0.286726
NC_000913	1046860	1046865		0.282416
NC_000913	1046865	1046870		0.345843
NC_000913	1046870	1046875		0.346588
NC_000913	1046875	1046880		0.494955
NC_000913	1046880	1046885		0.307670
NC_000913	1046885	1046890		0.408878
NC_000913	1046890	1046895		0.286785
NC_000913	1046895	1046900		0.320684
NC_000913	1046900	1046905		0.334028
NC_000913	1046905	1046910		0.282566
NC_000913	1046910	1046915		0.276566
NC_000913	1046915	1046920		0.515385
NC_000913	1046920	1046925		0.549509
NC_000913	1046925	1046930		0.569543
NC_000913	1046930	1046935		0.506692
NC_000913	1046935	1046940		0.438973
NC_000913	1046940	1046945		0.480354
NC_000913	1046945	1046950		0.458869
NC_000913	1046950	1046955		0.155800
NC_000913	1046955	1046960		0.159108
NC_000913	1046960	1046965		0.260611
NC_000913	1046965	1046970		0.141973
NC_000913	1046970	1046975		0.196949
NC_000913	1046975	1046980		0.139446
NC_000913	1046980	1046985		0.283632
NC_000913	1046985	1046990		0.258679
NC_000913	1046990	1046995		0.398936
NC_000913	1046995	1047000		0.368822
NC_000913	1047000	1047005		0.358275
NC_000913	1047005	1047010		0.253645
NC_000913	1047010	1047015		0.267484
NC_000913	1047015	1047020		0.318120
NC_000913	1047020	1047025		0.404387
NC_000913	1047025	1047030		0.447130
NC_000913	1047030	1047035		0.449020
NC_000913	1047035	1047040		0.265478
NC_000913	1047040	1047045		0.207567
NC_000913	1047045	1047050		0.174083
NC_000913	1047050	1047055		0.209025
NC_000913	1047055	1047060		0.169813
NC_000913	1047060	1047065		0.238517
NC_000913	1047065	1047070		0.269269
NC_000913	1047070	1047075		0.626918
NC_000913	1047075	1047080		1.594274
NC_000913	1047080	1047085		1.367990
NC_000913	1047085	1047090		0.913590
NC_000913	1047090	1047095		0.709617
NC_000913	1047095	1047100		0.709006
NC_000913	1047100	1047105		0.674838
NC_000913	1047105	1047110		0.681072
NC_000913	1047110	1047115		0.714050
NC_000913	1047115	1047120		0.898976
NC_000913	1047120	1047125		0.943487
NC_000913	1047125	1047130		1.231026
NC_000913	1047130	1047135		1.631534
NC_000913	1047135	1047140		1.859472
NC_000913	1047140	1047145		1.905364
NC_000913	1047145	1047150		2.279704
NC_000913	1047150	1047155		2.442892
NC_000913	1047155	1047160		2.602360
NC_000913	1047160	1047165		2.817319
NC_000913	1047165	1047170		0.856011
NC_000913	1047170	1047175		0.557828
NC_000913	1047175	1047180		0.444325
NC_000913	1047180	1047185		0.509885
NC_000913	1047185	1047190		0.459334
NC_000913	1047190	1047195		0.461856
NC_000913	1047195	1047200		0.465810
NC_000913	1047200	1047205		0.610015
NC_000913	1047205	1047210		0.622787
NC_000913	1047210	1047215		0.569124
NC_000913	1047215	1047220		0.610962
NC_000913	1047220	1047225		0.632219
NC_000913	1047225	1047230		0.440334
NC_000913	1047230	1047235		0.364570
NC_000913	1047235	1047240		0.536591
NC_000913	1047240	1047245		0.563545
NC_000913	1047245	1047250		0.492786
NC_000913	1047250	1047255		0.745692
NC_000913	1047255	1047260		0.709154
NC_000913	1047260	1047265		0.726741
NC_000913	1047265	1047270		0.560733
NC_000913	1047270	1047275		0.275518
NC_000913	1047275	1047280		0.144351
NC_000913	1047280	1047285		0.019026
NC_000913	1047285	1047290		0.025711
NC_000913	1047290	1047295		0.034512
NC_000913	1047295	1047300		0.041027
NC_000913	1047300	1047305		0.038973
NC_000913	1047305	1047310		0.034897
NC_000913	1047310	1047315		0.075584
NC_000913	1047315	1047320		0.052008
NC_000913	1047320	1047325		0.015397
NC_000913	1047325	1047330		0.019060
NC_000913	1047330	1047335		0.016223
NC_000913	1047335	1047340		0.006554
NC_000913	1047340	1047345		0.006865
NC_000913	1047345	1047350		0.010163
NC_000913	1047350	1047355		0.039221
NC_000913	1047355	1047360		0.025658
NC_000913	1047360	1047365		0.043334
NC_000913	1047365	1047370		0.025902
NC_000913	1047370	1047375		0.032099
NC_000913	1047375	1047380		0.022600
NC_000913	1047380	1047385		0.017061
NC_000913	1047385	1047390		0.010222
NC_000913	1047390	1047395		0.012732
NC_000913	1047395	1047400		0.011105
NC_000913	1047400	1047405		0.031159
NC_000913	1047405	1047410		0.057390
NC_000913	1047410	1047415		0.041783
NC_000913	1047415	1047420		0.158130
NC_000913	1047420	1047425		0.205289
NC_000913	1047425	1047430		0.272717
NC_000913	1047430	1047435		0.301945
NC_000913	1047435	1047440		0.374789
NC_000913	1047440	1047445		0.525060
NC_000913	1047445	1047450		0.157729
NC_000913	1047450	1047455		0.110985
NC_000913	1047455	1047460		0.107993
NC_000913	1047460	1047465		0.109872
NC_000913	1047465	1047470		0.119206
NC_000913	1047470	1047475		0.094664
NC_000913	1047475	1047480		0.096839
NC_000913	1047480	1047485		0.092738
NC_000913	1047485	1047490		0.054883
NC_000913	1047490	1047495		0.013227
NC_000913	1047495	1047500		0.011279
NC_000913	1047500	1047505		0.009590
NC_000913	1047505	1047510		0.005525
NC_000913	1047510	1047515		0.008100
NC_000913	1047515	1047520		0.023210
NC_000913	1047520	1047525		0.063485
NC_000913	1047525	1047530		0.160866
NC_000913	1047530	1047535		0.862834
NC_000913	1047535	1047540		1.193987
NC_000913	1047540	1047545		1.237259
NC_000913	1047545	1047550		1.435382
NC_000913	1047550	1047555		1.226363
NC_000913	1047555	1047560		0.683239
NC_000913	1047560	1047565		0.573827
NC_000913	1047565	1047570		0.537130
NC_000913	1047570	1047575		0.514748
NC_000913	1047575	1047580		0.540748
NC_000913	1047580	1047585		0.577584
NC_000913	1047585	1047590		0.475854
NC_000913	1047590	1047595		0.476676
NC_000913	1047595	1047600		0.394106
NC_000913	1047600	1047605		0.436659
NC_000913	1047605	1047610		0.569354
NC_000913	1047610	1047615		0.871481
NC_000913	1047615	1047620		0.886719
NC_000913	1047620	1047625		0.664811
NC_000913	1047625	1047630		0.186307
NC_000913	1047630	1047635		0.045813
NC_000913	1047635	1047640		0.002461
NC_000913	1047640	1047645		0.005076
NC_000913	1047645	1047650		0.013329
NC_000913	1047650	1047655		0.006903
NC_000913	1047655	1047660		0.010039
NC_000913	1047660	1047665		0.016279
NC_000913	1047665	1047670		0.021833
NC_000913	1047670	1047675		0.073227
NC_000913	1047675	1047680		0.089137
NC_000913	1047680	1047685		0.077749
NC_000913	1047685	1047690		0.193410
NC_000913	1047690	1047695		0.232869
NC_000913	1047695	1047700		0.174858
NC_000913	1047700	1047705		0.175770
NC_000913	1047705	1047710		0.134382
NC_000913	1047710	1047715		0.098545
NC_000913	1047715	1047720		0.128383
NC_000913	1047720	1047725		0.102431
NC_000913	1047725	1047730		0.097526
NC_000913	1047730	1047735		0.122177
NC_000913	1047735	1047740		0.144415
NC_000913	1047740	1047745		0.247988
NC_000913	1047745	1047750		0.242305
NC_000913	1047750	1047755		0.266788
NC_000913	1047755	1047760		0.501734
NC_000913	1047760	1047765		0.571392
NC_000913	1047765	1047770		0.665193
NC_000913	1047770	1047775		0.588088
NC_000913	1047775	1047780		0.522638
NC_000913	1047780	1047785		0.389110
NC_000913	1047785	1047790		0.277568
NC_000913	1047790	1047795		0.193232
NC_000913	1047795	1047800		0.151319
NC_000913	1047800	1047805		0.239729
NC_000913	1047805	1047810		0.305065
NC_000913	1047810	1047815		0.457822
NC_000913	1047815	1047820		0.520187
NC_000913	1047820	1047825		0.939759
NC_000913	1047825	1047830		0.703940
NC_000913	1047830	1047835		0.640196
NC_000913	1047835	1047840		0.701268
NC_000913	1047840	1047845		0.506616
NC_000913	1047845	1047850		0.135752
NC_000913	1047850	1047855		0.133041
NC_000913	1047855	1047860		0.206974
NC_000913	1047860	1047865		0.269318
NC_000913	1047865	1047870		0.312997
NC_000913	1047870	1047875		0.310140
NC_000913	1047875	1047880		0.587322
NC_000913	1047880	1047885		0.242287
NC_000913	1047885	1047890		0.161326
NC_000913	1047890	1047895		0.053447
NC_000913	1047895	1047900		0.063800
NC_000913	1047900	1047905		0.044114
NC_000913	1047905	1047910		0.045797
NC_000913	1047910	1047915		0.022986
NC_000913	1047915	1047920		0.027390
NC_000913	1047920	1047925		0.023320
NC_000913	1047925	1047930		0.060664
NC_000913	1047930	1047935		0.174994
NC_000913	1047935	1047940		0.220222
NC_000913	1047940	1047945		0.183685
NC_000913	1047945	1047950		0.135551
NC_000913	1047950	1047955		0.113044
NC_000913	1047955	1047960		0.068398
NC_000913	1047960	1047965		0.103600
NC_000913	1047965	1047970		0.039992
NC_000913	1047970	1047975		0.021906
NC_000913	1047975	1047980		0.049185
NC_000913	1047980	1047985		0.062305
NC_000913	1047985	1047990		0.070119
NC_000913	1047990	1047995		0.097338
NC_000913	1047995	1048000		0.059329
NC_000913	1048000	1048005		0.045319
NC_000913	1048005	1048010		0.047922
NC_000913	1048010	1048015		0.044188
NC_000913	1048015	1048020		0.034766
NC_000913	1048020	1048025		0.019375
NC_000913	1048025	1048030		0.019330
NC_000913	1048030	1048035		0.012711
NC_000913	1048035	1048040		0.011939
NC_000913	1048040	1048045		0.016384
NC_000913	1048045	1048050		0.016416
NC_000913	1048050	1048055		0.016909
NC_000913	1048055	1048060		0.017099
NC_000913	1048060	1048065		0.016830
NC_000913	1048065	1048070		0.043002
NC_000913	1048070	1048075		0.022213
NC_000913	1048075	1048080		0.053853
NC_000913	1048080	1048085		0.025436
NC_000913	1048085	1048090		0.032709
NC_000913	1048090	1048095		0.059758
NC_000913	1048095	1048100		0.054379
NC_000913	1048100	1048105		0.046104
NC_000913	1048105	1048110		0.075798
NC_000913	1048110	1048115		0.098458
NC_000913	1048115	1048120		0.135700
NC_000913	1048120	1048125		0.138724
NC_000913	1048125	1048130		0.152447
NC_000913	1048130	1048135		0.124177
NC_000913	1048135	1048140		0.100895
NC_000913	1048140	1048145		0.125561
NC_000913	1048145	1048150		0.117549
NC_000913	1048150	1048155		0.110804
NC_000913	1048155	1048160		0.109530
NC_000913	1048160	1048165		0.118296
NC_000913	1048165	1048170		0.139230
NC_000913	1048170	1048175		0.144212
NC_000913	1048175	1048180		0.220430
NC_000913	1048180	1048185		0.069184
NC_000913	1048185	1048190		0.078797
NC_000913	1048190	1048195		0.113041
NC_000913	1048195	1048200		0.138325
NC_000913	1048200	1048205		0.132339
NC_000913	1048205	1048210		0.123406
NC_000913	1048210	1048215		0.174087
NC_000913	1048215	1048220		0.208452
NC_000913	1048220	1048225		0.257989
NC_000913	1048225	1048230		0.226090
NC_000913	1048230	1048235		0.171090
NC_000913	1048235	1048240		0.175031
NC_000913	1048240	1048245		0.214561
NC_000913	1048245	1048250		0.269655
NC_000913	1048250	1048255		0.353072
NC_000913	1048255	1048260		0.229752
NC_000913	1048260	1048265		0.257808
NC_000913	1048265	1048270		0.274143
NC_000913	1048270	1048275		0.225359
NC_000913	1048275	1048280		0.233434
NC_000913	1048280	1048285		0.261481
NC_000913	1048285	1048290		0.276478
NC_000913	1048290	1048295		0.244723
NC_000913	1048295	1048300		0.308425
NC_000913	1048300	1048305		0.483785
NC_000913	1048305	1048310		0.530453
NC_000913	1048310	1048315		0.468322
NC_000913	1048315	1048320		0.507430
NC_000913	1048320	1048325		0.334097
NC_000913	1048325	1048330		0.292079
NC_000913	1048330	1048335		0.327666
NC_000913	1048335	1048340		0.352513
NC_000913	1048340	1048345		0.257011
NC_000913	1048345	1048350		0.231850
NC_000913	1048350	1048355		0.160228
NC_000913	1048355	1048360		0.133332
NC_000913	1048360	1048365		0.302184
NC_000913	1048365	1048370		0.685936
NC_000913	1048370	1048375		0.649792
NC_000913	1048375	1048380		0.732651
NC_000913	1048380	1048385		0.779735
NC_000913	1048385	1048390		0.728304
NC_000913	1048390	1048395		0.786461
NC_000913	1048395	1048400		0.481374
NC_000913	1048400	1048405		0.375638
NC_000913	1048405	1048410		0.436877
NC_000913	1048410	1048415		0.367427
NC_000913	1048415	1048420		0.344878
NC_000913	1048420	1048425		0.248075
NC_000913	1048425	1048430		0.252035
NC_000913	1048430	1048435		0.234445
NC_000913	1048435	1048440		0.253610
NC_000913	1048440	1048445		0.274232
NC_000913	1048445	1048450		0.251197
NC_000913	1048450	1048455		0.360749
NC_000913	1048455	1048460		0.271295
NC_000913	1048460	1048465		0.237815
NC_000913	1048465	1048470		0.164979
NC_000913	1048470	1048475		0.203782
NC_000913	1048475	1048480		0.208169
NC_000913	1048480	1048485		0.164365
NC_000913	1048485	1048490		0.151834
NC_000913	1048490	1048495		0.180392
NC_000913	1048495	1048500		0.231968
NC_000913	1048500	1048505		0.250359
NC_000913	1048505	1048510		0.358433
NC_000913	1048510	1048515		0.369911
NC_000913	1048515	1048520		0.434611
NC_000913	1048520	1048525		0.423930
NC_000913	1048525	1048530		0.501097
NC_000913	1048530	1048535		0.819681
NC_000913	1048535	1048540		0.607398
NC_000913	1048540	1048545		0.539642
NC_000913	1048545	1048550		0.495005
NC_000913	1048550	1048555		0.559430
NC_000913	1048555	1048560		0.290021
NC_000913	1048560	1048565		0.379192
NC_000913	1048565	1048570		0.346605
NC_000913	1048570	1048575		0.323345
NC_000913	1048575	1048580		0.360954
NC_000913	1048580	1048585		0.457205
NC_000913	1048585	1048590		0.480297
NC_000913	1048590	1048595		0.540257
NC_000913	1048595	1048600		0.927120
NC_000913	1048600	1048605		0.775069
NC_000913	1048605	1048610		0.684491
NC_000913	1048610	1048615		0.429856
NC_000913	1048615	1048620		0.126476
NC_000913	1048620	1048625		0.072567
NC_000913	1048625	1048630		0.052424
NC_000913	1048630	1048635		0.032234
NC_000913	1048635	1048640		0.038969
NC_000913	1048640	1048645		0.036704
NC_000913	1048645	1048650		0.054413
NC_000913	1048650	1048655		0.161911
NC_000913	1048655	1048660		0.064103
NC_000913	1048660	1048665		0.065436
NC_000913	1048665	1048670		0.144801
NC_000913	1048670	1048675		0.171655
NC_000913	1048675	1048680		0.182702
NC_000913	1048680	1048685		0.089703
NC_000913	1048685	1048690		0.058341
NC_000913	1048690	1048695		0.205333
NC_000913	1048695	1048700		0.333025
NC_000913	1048700	1048705		0.192683
NC_000913	1048705	1048710		0.205129
NC_000913	1048710	1048715		0.225790
NC_000913	1048715	1048720		0.250908
NC_000913	1048720	1048725		0.107399
NC_000913	1048725	1048730		0.265085
NC_000913	1048730	1048735		0.211624
NC_000913	1048735	1048740		0.190805
NC_000913	1048740	1048745		0.216440
NC_000913	1048745	1048750		0.146640
NC_000913	1048750	1048755		0.082016
NC_000913	1048755	1048760		0.074927
NC_000913	1048760	1048765		0.076918
NC_000913	1048765	1048770		0.059479
NC_000913	1048770	1048775		0.070132
NC_000913	1048775	1048780		0.098574
NC_000913	1048780	1048785		0.256151
NC_000913	1048785	1048790		0.265757
NC_000913	1048790	1048795		0.321842
NC_000913	1048795	1048800		0.390795
NC_000913	1048800	1048805		0.301259
NC_000913	1048805	1048810		0.244037
NC_000913	1048810	1048815		0.293686
NC_000913	1048815	1048820		0.334137
NC_000913	1048820	1048825		0.316160
NC_000913	1048825	1048830		0.451504
NC_000913	1048830	1048835		0.744833
NC_000913	1048835	1048840		0.683028
NC_000913	1048840	1048845		0.640917
NC_000913	1048845	1048850		0.718419
NC_000913	1048850	1048855		0.823351
NC_000913	1048855	1048860		1.261491
NC_000913	1048860	1048865		1.100733
NC_000913	1048865	1048870		1.217197
NC_000913	1048870	1048875		1.265728
NC_000913	1048875	1048880		0.691289
NC_000913	1048880	1048885		0.793382
NC_000913	1048885	1048890		0.725131
NC_000913	1048890	1048895		0.366135
NC_000913	1048895	1048900		0.238860
NC_000913	1048900	1048905		0.247840
NC_000913	1048905	1048910		0.189507
NC_000913	1048910	1048915		0.252195
NC_000913	1048915	1048920		0.284679
NC_000913	1048920	1048925		0.338056
NC_000913	1048925	1048930		0.328138
NC_000913	1048930	1048935		0.276442
NC_000913	1048935	1048940		0.398904
NC_000913	1048940	1048945		0.576012
NC_000913	1048945	1048950		0.479830
NC_000913	1048950	1048955		0.642792
NC_000913	1048955	1048960		0.407636
NC_000913	1048960	1048965		0.414449
NC_000913	1048965	1048970		0.419826
NC_000913	1048970	1048975		0.453879
NC_000913	1048975	1048980		0.590006
NC_000913	1048980	1048985		0.487733
NC_000913	1048985	1048990		0.101909
NC_000913	1048990	1048995		0.114105
NC_000913	1048995	1049000		0.076319
NC_000913	1049000	1049005		0.074453
NC_000913	1049005	1049010		0.066187
NC_000913	1049010	1049015		0.057819
NC_000913	1049015	1049020		0.054819
NC_000913	1049020	1049025		0.040165
NC_000913	1049025	1049030		0.029006
NC_000913	1049030	1049035		0.026212
NC_000913	1049035	1049040		0.029791
NC_000913	1049040	1049045		0.029596
NC_000913	1049045	1049050		0.039305
NC_000913	1049050	1049055		0.072495
NC_000913	1049055	1049060		0.106191
NC_000913	1049060	1049065		0.268195
NC_000913	1049065	1049070		0.537061
NC_000913	1049070	1049075		0.487827
NC_000913	1049075	1049080		0.620578
NC_000913	1049080	1049085		0.502326
NC_000913	1049085	1049090		0.517739
NC_000913	1049090	1049095		0.688338
NC_000913	1049095	1049100		0.684899
NC_000913	1049100	1049105		0.609966
NC_000913	1049105	1049110		0.766827
NC_000913	1049110	1049115		0.958511
NC_000913	1049115	1049120		0.845197
NC_000913	1049120	1049125		0.669401
NC_000913	1049125	1049130		0.559209
NC_000913	1049130	1049135		0.922263
NC_000913	1049135	1049140		1.211300
NC_000913	1049140	1049145		1.296455
NC_000913	1049145	1049150		0.988112
NC_000913	1049150	1049155		1.437609
NC_000913	1049155	1049160		2.026012
NC_000913	1049160	1049165		2.411746
NC_000913	1049165	1049170		2.733506
NC_000913	1049170	1049175		2.621387
NC_000913	1049175	1049180		2.631328
NC_000913	1049180	1049185		2.323293
NC_000913	1049185	1049190		1.984313
NC_000913	1049190	1049195		1.643368
NC_000913	1049195	1049200		1.630862
NC_000913	1049200	1049205		1.706897
NC_000913	1049205	1049210		2.027584
NC_000913	1049210	1049215		1.779527
NC_000913	1049215	1049220		1.555791
NC_000913	1049220	1049225		1.464474
NC_000913	1049225	1049230		1.165920
NC_000913	1049230	1049235		1.262448
NC_000913	1049235	1049240		1.227590
NC_000913	1049240	1049245		1.200563
NC_000913	1049245	1049250		1.132146
NC_000913	1049250	1049255		1.098100
NC_000913	1049255	1049260		1.222083
NC_000913	1049260	1049265		0.656308
NC_000913	1049265	1049270		0.695857
NC_000913	1049270	1049275		0.856799
NC_000913	1049275	1049280		0.838755
NC_000913	1049280	1049285		0.889473
NC_000913	1049285	1049290		0.631555
NC_000913	1049290	1049295		0.564050
NC_000913	1049295	1049300		0.569744
NC_000913	1049300	1049305		0.601087
NC_000913	1049305	1049310		0.712637
NC_000913	1049310	1049315		0.735538
NC_000913	1049315	1049320		0.371180
NC_000913	1049320	1049325		0.420796
NC_000913	1049325	1049330		0.399084
NC_000913	1049330	1049335		0.410442
NC_000913	1049335	1049340		0.415874
NC_000913	1049340	1049345		0.630289
NC_000913	1049345	1049350		0.568122
NC_000913	1049350	1049355		0.598121
NC_000913	1049355	1049360		0.333087
NC_000913	1049360	1049365		0.327428
NC_000913	1049365	1049370		0.327516
NC_000913	1049370	1049375		0.284161
NC_000913	1049375	1049380		0.267084
NC_000913	1049380	1049385		0.274171
NC_000913	1049385	1049390		0.270357
NC_000913	1049390	1049395		0.286630
NC_000913	1049395	1049400		0.327695
NC_000913	1049400	1049405		0.279036
NC_000913	1049405	1049410		0.250186
NC_000913	1049410	1049415		0.323124
NC_000913	1049415	1049420		0.531920
NC_000913	1049420	1049425		0.796944
NC_000913	1049425	1049430		0.971479
NC_000913	1049430	1049435		0.846673
NC_000913	1049435	1049440		0.478287
NC_000913	1049440	1049445		0.334546
NC_000913	1049445	1049450		0.310620
NC_000913	1049450	1049455		0.291265
NC_000913	1049455	1049460		0.266131
NC_000913	1049460	1049465		0.259433
NC_000913	1049465	1049470		0.427084
NC_000913	1049470	1049475		0.607574
NC_000913	1049475	1049480		0.953775
NC_000913	1049480	1049485		1.005884
NC_000913	1049485	1049490		0.964833
NC_000913	1049490	1049495		0.847078
NC_000913	1049495	1049500		0.964642
NC_000913	1049500	1049505		0.751680
NC_000913	1049505	1049510		0.590912
NC_000913	1049510	1049515		0.603702
NC_000913	1049515	1049520		0.679536
NC_000913	1049520	1049525		0.676503
NC_000913	1049525	1049530		0.861646
NC_000913	1049530	1049535		0.888511
NC_000913	1049535	1049540		0.888837
NC_000913	1049540	1049545		1.007013
NC_000913	1049545	1049550		0.863349
NC_000913	1049550	1049555		0.845363
NC_000913	1049555	1049560		0.913364
NC_000913	1049560	1049565		0.896322
NC_000913	1049565	1049570		0.959629
NC_000913	1049570	1049575		0.980460
NC_000913	1049575	1049580		0.987039
NC_000913	1049580	1049585		0.925365
NC_000913	1049585	1049590		1.004224
NC_000913	1049590	1049595		1.014997
NC_000913	1049595	1049600		0.882122
NC_000913	1049600	1049605		0.740129
NC_000913	1049605	1049610		0.574237
NC_000913	1049610	1049615		0.494083
NC_000913	1049615	1049620		0.425300
NC_000913	1049620	1049625		0.422065
NC_000913	1049625	1049630		0.312959
NC_000913	1049630	1049635		0.415369
NC_000913	1049635	1049640		0.345886
NC_000913	1049640	1049645		0.297608
NC_000913	1049645	1049650		0.271886
NC_000913	1049650	1049655		0.267305
NC_000913	1049655	1049660		0.194294
NC_000913	1049660	1049665		0.170036
NC_000913	1049665	1049670		0.192100
NC_000913	1049670	1049675		0.110618
NC_000913	1049675	1049680		0.059220
NC_000913	1049680	1049685		0.088719
NC_000913	1049685	1049690		0.113909
NC_000913	1049690	1049695		0.094757
NC_000913	1049695	1049700		0.075169
NC_000913	1049700	1049705		0.069965
NC_000913	1049705	1049710		0.083456
NC_000913	1049710	1049715		0.468711
NC_000913	1049715	1049720		0.273103
NC_000913	1049720	1049725		0.196844
NC_000913	1049725	1049730		0.352354
NC_000913	1049730	1049735		0.625246
NC_000913	1049735	1049740		0.785569
NC_000913	1049740	1049745		0.329712
NC_000913	1049745	1049750		0.525390
NC_000913	1049750	1049755		0.451890
NC_000913	1049755	1049760		0.353774
NC_000913	1049760	1049765		0.377450
NC_000913	1049765	1049770		0.443137
NC_000913	1049770	1049775		0.520730
NC_000913	1049775	1049780		0.743445
NC_000913	1049780	1049785		0.783542
NC_000913	1049785	1049790		0.982242
NC_000913	1049790	1049795		1.074614
NC_000913	1049795	1049800		1.277665
NC_000913	1049800	1049805		1.180876
NC_000913	1049805	1049810		0.925475
NC_000913	1049810	1049815		0.827214
NC_000913	1049815	1049820		0.786471
NC_000913	1049820	1049825		0.765848
NC_000913	1049825	1049830		0.782464
NC_000913	1049830	1049835		0.761868
NC_000913	1049835	1049840		0.787485
NC_000913	1049840	1049845		0.641269
NC_000913	1049845	1049850		0.435361
NC_000913	1049850	1049855		0.220137
NC_000913	1049855	1049860		0.156957
NC_000913	1049860	1049865		0.154932
NC_000913	1049865	1049870		0.133391
NC_000913	1049870	1049875		0.137454
NC_000913	1049875	1049880		0.070549
NC_000913	1049880	1049885		0.055573
NC_000913	1049885	1049890		0.043294
NC_000913	1049890	1049895		0.045719
NC_000913	1049895	1049900		0.007094
NC_000913	1049900	1049905		0.004869
NC_000913	1049905	1049910		0.000940
NC_000913	1049910	1049915		0.000777
NC_000913	1049915	1049920		0.000233
NC_000913	1049920	1049925		0.000324
NC_000913	1049925	1049930		0.000446
NC_000913	1049930	1049935		0.000610
NC_000913	1049935	1049940		0.001668
NC_000913	1049940	1049945		0.003388
NC_000913	1049945	1049950		0.003824
NC_000913	1049950	1049955		0.000864
NC_000913	1049955	1049960		0.000378
NC_000913	1049960	1049965		0.009420
NC_000913	1049965	1049970		0.003419
NC_000913	1049970	1049975		0.003932
NC_000913	1049975	1049980		0.017865
NC_000913	1049980	1049985		0.007669
NC_000913	1049985	1049990		0.007752
NC_000913	1049990	1049995		0.006976
NC_000913	1049995	1050000		0.036906
NC_000913	1050000	1050005		0.075396
NC_000913	1050005	1050010		0.355015
NC_000913	1050010	1050015		0.121495
NC_000913	1050015	1050020		0.412709
NC_000913	1050020	1050025		0.427918
NC_000913	1050025	1050030		0.757587
NC_000913	1050030	1050035		0.599033
NC_000913	1050035	1050040		0.725787
NC_000913	1050040	1050045		0.603425
NC_000913	1050045	1050050		0.616105
NC_000913	1050050	1050055		0.585033
NC_000913	1050055	1050060		0.585047
NC_000913	1050060	1050065		0.585037
NC_000913	1050065	1050070		0.585036
NC_000913	1050070	1050075		0.585027
NC_000913	1050075	1050080		0.715133
NC_000913	1050080	1050085		0.243073
NC_000913	1050085	1050090		0.130478
NC_000913	1050090	1050095		0.130473
NC_000913	1050095	1050100		0.042885
NC_000913	1050100	1050105		0.001852
NC_000913	1050105	1050110		0.000000
NC_000913	1050110	1050115		0.000000
NC_000913	1050115	1050120		0.000000
NC_000913	1050120	1050125		0.000000
NC_000913	1050125	1050130		0.000000
NC_000913	1050130	1050135		0.000000
NC_000913	1050135	1050140		0.000000
NC_000913	1050140	1050145		0.000000
NC_000913	1050145	1050150		0.000000
NC_000913	1050150	1050155		0.000000
NC_000913	1050155	1050160		0.000000
NC_000913	1050160	1050165		0.000000
NC_000913	1050165	1050170		0.000000
NC_000913	1050170	1050175		0.000000
NC_000913	1050175	1050180		0.000000
NC_000913	1050180	1050185		0.000000
NC_000913	1050185	1050190		0.000238
NC_000913	1050190	1050195		0.117558
NC_000913	1050195	1050200		0.117558
NC_000913	1050200	1050205		0.117477
NC_000913	1050205	1050210		0.118958
NC_000913	1050210	1050215		0.117006
NC_000913	1050215	1050220		0.117490
NC_000913	1050220	1050225		0.118464
NC_000913	1050225	1050230		0.118463
NC_000913	1050230	1050235		0.118462
NC_000913	1050235	1050240		3.089892
NC_000913	1050240	1050245		3.089896
NC_000913	1050245	1050250		0.030704
NC_000913	1050250	1050255		0.030704
NC_000913	1050255	1050260		0.030704
NC_000913	1050260	1050265		0.030529
NC_000913	1050265	1050270		0.029906
NC_000913	1050270	1050275		0.029872
NC_000913	1050275	1050280		0.028794
NC_000913	1050280	1050285		0.029040
NC_000913	1050285	1050290		0.029040
NC_000913	1050290	1050295		0.029040
NC_000913	1050295	1050300		0.028884
NC_000913	1050300	1050305		0.028884
NC_000913	1050305	1050310		0.028884
NC_000913	1050310	1050315		0.028884
NC_000913	1050315	1050320		0.009389
NC_000913	1050320	1050325		0.000000
NC_000913	1050325	1050330		0.129059
NC_000913	1050330	1050335		0.129059
NC_000913	1050335	1050340		0.355809
NC_000913	1050340	1050345		0.356645
NC_000913	1050345	1050350		0.345227
NC_000913	1050350	1050355		0.642891
NC_000913	1050355	1050360		0.734480
NC_000913	1050360	1050365		0.076819
NC_000913	1050365	1050370		0.034502
NC_000913	1050370	1050375		0.065387
NC_000913	1050375	1050380		0.519246
NC_000913	1050380	1050385		0.308145
NC_000913	1050385	1050390		0.520746
NC_000913	1050390	1050395		0.907679
NC_000913	1050395	1050400		0.713192
NC_000913	1050400	1050405		0.940629
NC_000913	1050405	1050410		0.992056
NC_000913	1050410	1050415		0.742736
NC_000913	1050415	1050420		0.613943
NC_000913	1050420	1050425		0.625684
NC_000913	1050425	1050430		0.559630
NC_000913	1050430	1050435		0.594314
NC_000913	1050435	1050440		0.587283
NC_000913	1050440	1050445		0.509864
NC_000913	1050445	1050450		0.580792
NC_000913	1050450	1050455		0.367933
NC_000913	1050455	1050460		0.282922
NC_000913	1050460	1050465		0.125654
NC_000913	1050465	1050470		0.041863
NC_000913	1050470	1050475		0.064258
NC_000913	1050475	1050480		0.064640
NC_000913	1050480	1050485		0.014491
NC_000913	1050485	1050490		0.007631
NC_000913	1050490	1050495		0.003867
NC_000913	1050495	1050500		0.000020
NC_000913	1050500	1050505		0.001237
NC_000913	1050505	1050510		0.004790
NC_000913	1050510	1050515		0.016182
NC_000913	1050515	1050520		0.105609
NC_000913	1050520	1050525		0.161990
NC_000913	1050525	1050530		0.539697
NC_000913	1050530	1050535		0.798100
NC_000913	1050535	1050540		0.688369
NC_000913	1050540	1050545		0.855618
NC_000913	1050545	1050550		1.885772
NC_000913	1050550	1050555		2.063475
NC_000913	1050555	1050560		1.769036
NC_000913	1050560	1050565		1.695607
NC_000913	1050565	1050570		1.639560
NC_000913	1050570	1050575		1.449249
NC_000913	1050575	1050580		1.241437
NC_000913	1050580	1050585		1.206607
NC_000913	1050585	1050590		1.030344
NC_000913	1050590	1050595		0.896363
NC_000913	1050595	1050600		0.743034
NC_000913	1050600	1050605		0.209286
NC_000913	1050605	1050610		0.142714
NC_000913	1050610	1050615		0.055583
NC_000913	1050615	1050620		0.034475
NC_000913	1050620	1050625		0.016106
NC_000913	1050625	1050630		0.014161
NC_000913	1050630	1050635		0.010397
NC_000913	1050635	1050640		0.002882
NC_000913	1050640	1050645		0.003008
NC_000913	1050645	1050650		0.002799
NC_000913	1050650	1050655		0.003131
NC_000913	1050655	1050660		0.003144
NC_000913	1050660	1050665		0.003370
NC_000913	1050665	1050670		0.004075
NC_000913	1050670	1050675		0.066572
NC_000913	1050675	1050680		0.144747
NC_000913	1050680	1050685		0.868886
NC_000913	1050685	1050690		1.002126
NC_000913	1050690	1050695		1.070071
NC_000913	1050695	1050700		1.261540
NC_000913	1050700	1050705		1.334343
NC_000913	1050705	1050710		1.402073
NC_000913	1050710	1050715		1.600732
NC_000913	1050715	1050720		1.927319
NC_000913	1050720	1050725		2.158349
NC_000913	1050725	1050730		2.367532
NC_000913	1050730	1050735		2.892520
NC_000913	1050735	1050740		4.127116
NC_000913	1050740	1050745		4.965444
NC_000913	1050745	1050750		3.405353
NC_000913	1050750	1050755		3.118260
NC_000913	1050755	1050760		2.353675
NC_000913	1050760	1050765		1.212853
NC_000913	1050765	1050770		0.674573
NC_000913	1050770	1050775		0.258590
NC_000913	1050775	1050780		0.163783
NC_000913	1050780	1050785		0.132164
NC_000913	1050785	1050790		0.068534
NC_000913	1050790	1050795		0.075192
NC_000913	1050795	1050800		0.072315
NC_000913	1050800	1050805		0.073078
NC_000913	1050805	1050810		0.057381
NC_000913	1050810	1050815		0.077884
NC_000913	1050815	1050820		0.077005
NC_000913	1050820	1050825		0.060988
NC_000913	1050825	1050830		0.063846
NC_000913	1050830	1050835		0.036594
NC_000913	1050835	1050840		0.027667
NC_000913	1050840	1050845		0.020680
NC_000913	1050845	1050850		0.017531
NC_000913	1050850	1050855		0.008983
NC_000913	1050855	1050860		0.004337
NC_000913	1050860	1050865		0.001385
NC_000913	1050865	1050870		0.003173
NC_000913	1050870	1050875		0.004490
NC_000913	1050875	1050880		0.004390
NC_000913	1050880	1050885		0.006090
NC_000913	1050885	1050890		0.004874
NC_000913	1050890	1050895		0.000662
NC_000913	1050895	1050900		0.016542
NC_000913	1050900	1050905		0.051767
NC_000913	1050905	1050910		0.057261
NC_000913	1050910	1050915		0.093983
NC_000913	1050915	1050920		0.146468
NC_000913	1050920	1050925		0.213072
NC_000913	1050925	1050930		0.550562
NC_000913	1050930	1050935		0.658515
NC_000913	1050935	1050940		0.685220
NC_000913	1050940	1050945		0.714139
NC_000913	1050945	1050950		0.501839
NC_000913	1050950	1050955		0.753703
NC_000913	1050955	1050960		0.849276
NC_000913	1050960	1050965		0.973713
NC_000913	1050965	1050970		0.778687
NC_000913	1050970	1050975		0.840061
NC_000913	1050975	1050980		0.629302
NC_000913	1050980	1050985		0.550487
NC_000913	1050985	1050990		0.521122
NC_000913	1050990	1050995		0.436673
NC_000913	1050995	1051000		0.366922
NC_000913	1051000	1051005		0.383669
NC_000913	1051005	1051010		0.419920
NC_000913	1051010	1051015		0.506584
NC_000913	1051015	1051020		0.439008
NC_000913	1051020	1051025		0.462541
NC_000913	1051025	1051030		0.466933
NC_000913	1051030	1051035		0.921856
NC_000913	1051035	1051040		0.904102
NC_000913	1051040	1051045		0.493320
NC_000913	1051045	1051050		0.967419
NC_000913	1051050	1051055		0.746279
NC_000913	1051055	1051060		0.832366
NC_000913	1051060	1051065		0.790742
NC_000913	1051065	1051070		0.779185
NC_000913	1051070	1051075		0.604223
NC_000913	1051075	1051080		0.661521
NC_000913	1051080	1051085		0.649037
NC_000913	1051085	1051090		0.219742
NC_000913	1051090	1051095		0.089751
NC_000913	1051095	1051100		0.042600
NC_000913	1051100	1051105		0.068668
NC_000913	1051105	1051110		0.058658
NC_000913	1051110	1051115		0.055505
NC_000913	1051115	1051120		0.016647
NC_000913	1051120	1051125		0.015172
NC_000913	1051125	1051130		0.012962
NC_000913	1051130	1051135		0.014764
NC_000913	1051135	1051140		0.013121
NC_000913	1051140	1051145		0.010871
NC_000913	1051145	1051150		0.009158
NC_000913	1051150	1051155		0.006205
NC_000913	1051155	1051160		0.005412
NC_000913	1051160	1051165		0.004074
NC_000913	1051165	1051170		0.005659
NC_000913	1051170	1051175		0.006761
NC_000913	1051175	1051180		0.012045
NC_000913	1051180	1051185		0.008883
NC_000913	1051185	1051190		0.010939
NC_000913	1051190	1051195		0.007529
NC_000913	1051195	1051200		0.007222
NC_000913	1051200	1051205		0.007136
NC_000913	1051205	1051210		0.006796
NC_000913	1051210	1051215		0.003378
NC_000913	1051215	1051220		0.000891
NC_000913	1051220	1051225		0.001183
NC_000913	1051225	1051230		0.002205
NC_000913	1051230	1051235		0.002790
NC_000913	1051235	1051240		0.005102
NC_000913	1051240	1051245		0.010211
NC_000913	1051245	1051250		0.159697
NC_000913	1051250	1051255		0.181385
NC_000913	1051255	1051260		0.195464
NC_000913	1051260	1051265		0.304521
NC_000913	1051265	1051270		0.310559
NC_000913	1051270	1051275		0.317274
NC_000913	1051275	1051280		0.417182
NC_000913	1051280	1051285		0.167785
NC_000913	1051285	1051290		0.123931
NC_000913	1051290	1051295		0.046329
NC_000913	1051295	1051300		0.043126
NC_000913	1051300	1051305		0.040229
NC_000913	1051305	1051310		0.039848
NC_000913	1051310	1051315		0.041226
NC_000913	1051315	1051320		0.044733
NC_000913	1051320	1051325		0.037034
NC_000913	1051325	1051330		0.023829
NC_000913	1051330	1051335		0.007692
NC_000913	1051335	1051340		0.002466
NC_000913	1051340	1051345		0.001297
NC_000913	1051345	1051350		0.001591
NC_000913	1051350	1051355		0.001536
NC_000913	1051355	1051360		0.001237
NC_000913	1051360	1051365		0.000448
NC_000913	1051365	1051370		0.000227
NC_000913	1051370	1051375		0.000783
NC_000913	1051375	1051380		0.001454
NC_000913	1051380	1051385		0.000546
NC_000913	1051385	1051390		0.000419
NC_000913	1051390	1051395		0.000394
NC_000913	1051395	1051400		0.000453
NC_000913	1051400	1051405		0.000710
NC_000913	1051405	1051410		0.000614
NC_000913	1051410	1051415		0.001073
NC_000913	1051415	1051420		0.012404
NC_000913	1051420	1051425		0.014022
NC_000913	1051425	1051430		0.015532
NC_000913	1051430	1051435		0.025001
NC_000913	1051435	1051440		0.030712
NC_000913	1051440	1051445		0.041283
NC_000913	1051445	1051450		0.033243
NC_000913	1051450	1051455		0.043987
NC_000913	1051455	1051460		0.055937
NC_000913	1051460	1051465		0.060437
NC_000913	1051465	1051470		0.115359
NC_000913	1051470	1051475		0.085057
NC_000913	1051475	1051480		0.173000
NC_000913	1051480	1051485		0.091270
NC_000913	1051485	1051490		0.053748
NC_000913	1051490	1051495		0.062502
NC_000913	1051495	1051500		0.063437
NC_000913	1051500	1051505		0.068389
NC_000913	1051505	1051510		0.069660
NC_000913	1051510	1051515		0.120493
NC_000913	1051515	1051520		0.110644
NC_000913	1051520	1051525		0.085984
NC_000913	1051525	1051530		0.056649
NC_000913	1051530	1051535		0.065482
NC_000913	1051535	1051540		0.060397
NC_000913	1051540	1051545		0.111017
NC_000913	1051545	1051550		0.113068
NC_000913	1051550	1051555		0.153279
NC_000913	1051555	1051560		0.140406
NC_000913	1051560	1051565		0.184388
NC_000913	1051565	1051570		0.196042
NC_000913	1051570	1051575		0.224332
NC_000913	1051575	1051580		0.261532
NC_000913	1051580	1051585		0.189520
NC_000913	1051585	1051590		0.119837
NC_000913	1051590	1051595		0.146588
NC_000913	1051595	1051600		0.179824
NC_000913	1051600	1051605		0.302113
NC_000913	1051605	1051610		0.402840
NC_000913	1051610	1051615		0.264074
NC_000913	1051615	1051620		0.170608
NC_000913	1051620	1051625		0.143017
NC_000913	1051625	1051630		0.076192
NC_000913	1051630	1051635		0.083505
NC_000913	1051635	1051640		0.109300
NC_000913	1051640	1051645		0.077431
NC_000913	1051645	1051650		0.082241
NC_000913	1051650	1051655		0.079381
NC_000913	1051655	1051660		0.064457
NC_000913	1051660	1051665		0.062857
NC_000913	1051665	1051670		0.091924
NC_000913	1051670	1051675		0.097505
NC_000913	1051675	1051680		0.087159
NC_000913	1051680	1051685		0.100632
NC_000913	1051685	1051690		0.104583
NC_000913	1051690	1051695		0.344573
NC_000913	1051695	1051700		0.542806
NC_000913	1051700	1051705		0.635077
NC_000913	1051705	1051710		0.706382
NC_000913	1051710	1051715		0.747497
NC_000913	1051715	1051720		0.804064
NC_000913	1051720	1051725		0.674241
NC_000913	1051725	1051730		0.606524
NC_000913	1051730	1051735		0.560434
NC_000913	1051735	1051740		0.583984
NC_000913	1051740	1051745		0.717910
NC_000913	1051745	1051750		0.814550
NC_000913	1051750	1051755		0.453582
NC_000913	1051755	1051760		0.244429
NC_000913	1051760	1051765		0.133335
NC_000913	1051765	1051770		0.127547
NC_000913	1051770	1051775		0.116510
NC_000913	1051775	1051780		0.151317
NC_000913	1051780	1051785		0.208764
NC_000913	1051785	1051790		0.260522
NC_000913	1051790	1051795		0.279221
NC_000913	1051795	1051800		0.470870
NC_000913	1051800	1051805		0.381028
NC_000913	1051805	1051810		0.174525
NC_000913	1051810	1051815		0.123460
NC_000913	1051815	1051820		0.169377
NC_000913	1051820	1051825		0.248246
NC_000913	1051825	1051830		0.273274
NC_000913	1051830	1051835		0.255183
NC_000913	1051835	1051840		0.230288
NC_000913	1051840	1051845		0.205894
NC_000913	1051845	1051850		0.179275
NC_000913	1051850	1051855		0.143097
NC_000913	1051855	1051860		0.155296
NC_000913	1051860	1051865		0.105764
NC_000913	1051865	1051870		0.060217
NC_000913	1051870	1051875		0.049803
NC_000913	1051875	1051880		0.054458
NC_000913	1051880	1051885		0.052986
NC_000913	1051885	1051890		0.048374
NC_000913	1051890	1051895		0.050148
NC_000913	1051895	1051900		0.046818
NC_000913	1051900	1051905		0.018646
NC_000913	1051905	1051910		0.039775
NC_000913	1051910	1051915		0.074476
NC_000913	1051915	1051920		0.082115
NC_000913	1051920	1051925		0.182110
NC_000913	1051925	1051930		0.258762
NC_000913	1051930	1051935		0.587253
NC_000913	1051935	1051940		0.736042
NC_000913	1051940	1051945		0.920991
NC_000913	1051945	1051950		1.050061
NC_000913	1051950	1051955		1.361067
NC_000913	1051955	1051960		1.165731
NC_000913	1051960	1051965		0.318406
NC_000913	1051965	1051970		0.247185
NC_000913	1051970	1051975		0.097346
NC_000913	1051975	1051980		0.083037
NC_000913	1051980	1051985		0.025838
NC_000913	1051985	1051990		0.011818
NC_000913	1051990	1051995		0.008790
NC_000913	1051995	1052000		0.006570
NC_000913	1052000	1052005		0.004991
NC_000913	1052005	1052010		0.004084
NC_000913	1052010	1052015		0.003274
NC_000913	1052015	1052020		0.002686
NC_000913	1052020	1052025		0.000779
NC_000913	1052025	1052030		0.000432
NC_000913	1052030	1052035		0.000369
NC_000913	1052035	1052040		0.000106
NC_000913	1052040	1052045		0.000043
NC_000913	1052045	1052050		0.000030
NC_000913	1052050	1052055		0.000011
NC_000913	1052055	1052060		0.000017
NC_000913	1052060	1052065		0.000023
NC_000913	1052065	1052070		0.000009
NC_000913	1052070	1052075		0.000102
NC_000913	1052075	1052080		0.001446
NC_000913	1052080	1052085		0.001924
NC_000913	1052085	1052090		0.005095
NC_000913	1052090	1052095		0.005014
NC_000913	1052095	1052100		0.005174
NC_000913	1052100	1052105		0.011958
NC_000913	1052105	1052110		0.021954
NC_000913	1052110	1052115		0.027065
NC_000913	1052115	1052120		0.024633
NC_000913	1052120	1052125		0.032785
NC_000913	1052125	1052130		0.037628
NC_000913	1052130	1052135		0.037431
NC_000913	1052135	1052140		0.026817
NC_000913	1052140	1052145		0.025841
NC_000913	1052145	1052150		0.009158
NC_000913	1052150	1052155		0.005358
NC_000913	1052155	1052160		0.002467
NC_000913	1052160	1052165		0.001457
NC_000913	1052165	1052170		0.001809
NC_000913	1052170	1052175		0.000520
NC_000913	1052175	1052180		0.000577
NC_000913	1052180	1052185		0.000612
NC_000913	1052185	1052190		0.001189
NC_000913	1052190	1052195		0.001313
NC_000913	1052195	1052200		0.001469
NC_000913	1052200	1052205		0.001325
NC_000913	1052205	1052210		0.001170
NC_000913	1052210	1052215		0.001148
NC_000913	1052215	1052220		0.000558
NC_000913	1052220	1052225		0.000698
NC_000913	1052225	1052230		0.001366
NC_000913	1052230	1052235		0.004091
NC_000913	1052235	1052240		0.002264
NC_000913	1052240	1052245		0.005250
NC_000913	1052245	1052250		0.013155
NC_000913	1052250	1052255		0.016689
NC_000913	1052255	1052260		0.039390
NC_000913	1052260	1052265		0.039569
NC_000913	1052265	1052270		0.048136
NC_000913	1052270	1052275		0.104624
NC_000913	1052275	1052280		0.138879
NC_000913	1052280	1052285		0.315834
NC_000913	1052285	1052290		0.511813
NC_000913	1052290	1052295		0.404578
NC_000913	1052295	1052300		0.378391
NC_000913	1052300	1052305		0.394437
NC_000913	1052305	1052310		0.245169
NC_000913	1052310	1052315		0.273776
NC_000913	1052315	1052320		0.255460
NC_000913	1052320	1052325		0.262075
NC_000913	1052325	1052330		0.246878
NC_000913	1052330	1052335		0.194807
NC_000913	1052335	1052340		0.161202
NC_000913	1052340	1052345		0.170091
NC_000913	1052345	1052350		0.174208
NC_000913	1052350	1052355		0.249896
NC_000913	1052355	1052360		0.238740
NC_000913	1052360	1052365		0.209394
NC_000913	1052365	1052370		0.153246
NC_000913	1052370	1052375		0.282061
NC_000913	1052375	1052380		0.273774
NC_000913	1052380	1052385		0.460478
NC_000913	1052385	1052390		0.320171
NC_000913	1052390	1052395		0.295616
NC_000913	1052395	1052400		0.346411
NC_000913	1052400	1052405		0.110451
NC_000913	1052405	1052410		0.139239
NC_000913	1052410	1052415		0.120109
NC_000913	1052415	1052420		0.166337
NC_000913	1052420	1052425		0.133062
NC_000913	1052425	1052430		0.139973
NC_000913	1052430	1052435		0.156745
NC_000913	1052435	1052440		0.138094
NC_000913	1052440	1052445		0.204049
NC_000913	1052445	1052450		0.227632
NC_000913	1052450	1052455		0.293080
NC_000913	1052455	1052460		0.242990
NC_000913	1052460	1052465		0.363084
NC_000913	1052465	1052470		0.396566
NC_000913	1052470	1052475		0.368708
NC_000913	1052475	1052480		0.279810
NC_000913	1052480	1052485		0.154824
NC_000913	1052485	1052490		0.151212
NC_000913	1052490	1052495		0.221391
NC_000913	1052495	1052500		0.217490
NC_000913	1052500	1052505		0.275757
NC_000913	1052505	1052510		0.326897
NC_000913	1052510	1052515		0.511739
NC_000913	1052515	1052520		0.445392
NC_000913	1052520	1052525		0.128991
NC_000913	1052525	1052530		0.096644
NC_000913	1052530	1052535		0.052243
NC_000913	1052535	1052540		0.045087
NC_000913	1052540	1052545		0.020822
NC_000913	1052545	1052550		0.021939
NC_000913	1052550	1052555		0.024296
NC_000913	1052555	1052560		0.030499
NC_000913	1052560	1052565		0.054125
NC_000913	1052565	1052570		0.226699
NC_000913	1052570	1052575		0.268020
NC_000913	1052575	1052580		0.309188
NC_000913	1052580	1052585		0.361189
NC_000913	1052585	1052590		0.417347
NC_000913	1052590	1052595		0.447811
NC_000913	1052595	1052600		0.442017
NC_000913	1052600	1052605		0.451639
NC_000913	1052605	1052610		0.444192
NC_000913	1052610	1052615		1.071899
NC_000913	1052615	1052620		1.046191
NC_000913	1052620	1052625		1.115181
NC_000913	1052625	1052630		0.873643
NC_000913	1052630	1052635		0.710007
NC_000913	1052635	1052640		0.910041
NC_000913	1052640	1052645		0.714016
NC_000913	1052645	1052650		0.736565
NC_000913	1052650	1052655		0.303255
NC_000913	1052655	1052660		0.282487
NC_000913	1052660	1052665		0.213366
NC_000913	1052665	1052670		0.176943
NC_000913	1052670	1052675		0.205831
NC_000913	1052675	1052680		0.243785
NC_000913	1052680	1052685		0.597817
NC_000913	1052685	1052690		0.569232
NC_000913	1052690	1052695		0.615314
NC_000913	1052695	1052700		0.394330
NC_000913	1052700	1052705		0.529326
NC_000913	1052705	1052710		0.383506
NC_000913	1052710	1052715		0.483358
NC_000913	1052715	1052720		0.154293
NC_000913	1052720	1052725		0.141309
NC_000913	1052725	1052730		0.350832
NC_000913	1052730	1052735		0.220124
NC_000913	1052735	1052740		0.151293
NC_000913	1052740	1052745		0.113228
NC_000913	1052745	1052750		0.232449
NC_000913	1052750	1052755		0.470966
NC_000913	1052755	1052760		0.655327
NC_000913	1052760	1052765		0.635930
NC_000913	1052765	1052770		0.702242
NC_000913	1052770	1052775		0.756353
NC_000913	1052775	1052780		0.741941
NC_000913	1052780	1052785		0.561842
NC_000913	1052785	1052790		0.557919
NC_000913	1052790	1052795		0.610088
NC_000913	1052795	1052800		0.665103
NC_000913	1052800	1052805		0.969291
NC_000913	1052805	1052810		0.913085
NC_000913	1052810	1052815		0.879414
NC_000913	1052815	1052820		1.150980
NC_000913	1052820	1052825		1.175798
NC_000913	1052825	1052830		1.324951
NC_000913	1052830	1052835		1.095877
NC_000913	1052835	1052840		1.225058
NC_000913	1052840	1052845		1.501482
NC_000913	1052845	1052850		1.636120
NC_000913	1052850	1052855		0.393305
NC_000913	1052855	1052860		0.460118
NC_000913	1052860	1052865		0.295371
NC_000913	1052865	1052870		0.105366
NC_000913	1052870	1052875		0.120778
NC_000913	1052875	1052880		0.145851
NC_000913	1052880	1052885		0.168892
NC_000913	1052885	1052890		0.217742
NC_000913	1052890	1052895		0.280375
NC_000913	1052895	1052900		0.264952
NC_000913	1052900	1052905		0.275517
NC_000913	1052905	1052910		0.285573
NC_000913	1052910	1052915		0.252349
NC_000913	1052915	1052920		0.243574
NC_000913	1052920	1052925		0.175813
NC_000913	1052925	1052930		0.144129
NC_000913	1052930	1052935		0.210489
NC_000913	1052935	1052940		0.433497
NC_000913	1052940	1052945		0.553341
NC_000913	1052945	1052950		0.755920
NC_000913	1052950	1052955		1.079058
NC_000913	1052955	1052960		1.557417
NC_000913	1052960	1052965		1.668732
NC_000913	1052965	1052970		1.258222
NC_000913	1052970	1052975		0.877678
NC_000913	1052975	1052980		0.907690
NC_000913	1052980	1052985		0.982599
NC_000913	1052985	1052990		1.053434
NC_000913	1052990	1052995		1.047376
NC_000913	1052995	1053000		0.922173
NC_000913	1053000	1053005		0.875891
NC_000913	1053005	1053010		1.302000
NC_000913	1053010	1053015		1.629281
NC_000913	1053015	1053020		1.826430
NC_000913	1053020	1053025		1.692481
NC_000913	1053025	1053030		1.834100
NC_000913	1053030	1053035		1.738839
NC_000913	1053035	1053040		1.862272
NC_000913	1053040	1053045		1.896592
NC_000913	1053045	1053050		1.143953
NC_000913	1053050	1053055		1.271448
NC_000913	1053055	1053060		0.511472
NC_000913	1053060	1053065		0.441390
NC_000913	1053065	1053070		0.468326
NC_000913	1053070	1053075		0.463726
NC_000913	1053075	1053080		0.435691
NC_000913	1053080	1053085		0.452379
NC_000913	1053085	1053090		0.841432
NC_000913	1053090	1053095		0.868015
NC_000913	1053095	1053100		1.136118
NC_000913	1053100	1053105		1.588603
NC_000913	1053105	1053110		1.643378
NC_000913	1053110	1053115		1.780641
NC_000913	1053115	1053120		1.758428
NC_000913	1053120	1053125		0.528004
NC_000913	1053125	1053130		0.580936
NC_000913	1053130	1053135		0.513591
NC_000913	1053135	1053140		0.494057
NC_000913	1053140	1053145		0.414665
NC_000913	1053145	1053150		0.376840
NC_000913	1053150	1053155		0.667973
NC_000913	1053155	1053160		0.785769
NC_000913	1053160	1053165		0.715804
NC_000913	1053165	1053170		1.149602
NC_000913	1053170	1053175		1.474962
NC_000913	1053175	1053180		1.691595
NC_000913	1053180	1053185		1.956647
NC_000913	1053185	1053190		1.693131
NC_000913	1053190	1053195		1.764286
NC_000913	1053195	1053200		2.180134
NC_000913	1053200	1053205		2.658742
NC_000913	1053205	1053210		3.120668
NC_000913	1053210	1053215		3.605475
NC_000913	1053215	1053220		4.718773
NC_000913	1053220	1053225		5.726428
NC_000913	1053225	1053230		7.143062
NC_000913	1053230	1053235		4.532992
NC_000913	1053235	1053240		4.246709
NC_000913	1053240	1053245		3.056533
NC_000913	1053245	1053250		2.562885
NC_000913	1053250	1053255		1.731816
NC_000913	1053255	1053260		1.563576
NC_000913	1053260	1053265		0.999888
NC_000913	1053265	1053270		0.607949
NC_000913	1053270	1053275		0.612151
NC_000913	1053275	1053280		0.639871
NC_000913	1053280	1053285		0.718419
NC_000913	1053285	1053290		0.878108
NC_000913	1053290	1053295		1.074574
NC_000913	1053295	1053300		1.103504
NC_000913	1053300	1053305		0.934469
NC_000913	1053305	1053310		0.848294
NC_000913	1053310	1053315		0.614228
NC_000913	1053315	1053320		0.583085
NC_000913	1053320	1053325		0.489084
NC_000913	1053325	1053330		0.470509
NC_000913	1053330	1053335		0.499508
NC_000913	1053335	1053340		0.592619
NC_000913	1053340	1053345		0.590758
NC_000913	1053345	1053350		0.538049
NC_000913	1053350	1053355		0.684387
NC_000913	1053355	1053360		0.376175
NC_000913	1053360	1053365		0.414740
NC_000913	1053365	1053370		0.301157
NC_000913	1053370	1053375		0.332082
NC_000913	1053375	1053380		0.257512
NC_000913	1053380	1053385		0.151367
NC_000913	1053385	1053390		0.043940
NC_000913	1053390	1053395		0.089151
NC_000913	1053395	1053400		0.176722
NC_000913	1053400	1053405		0.145408
NC_000913	1053405	1053410		0.349099
NC_000913	1053410	1053415		0.440236
NC_000913	1053415	1053420		0.353488
NC_000913	1053420	1053425		0.960780
NC_000913	1053425	1053430		0.816343
NC_000913	1053430	1053435		4.465874
NC_000913	1053435	1053440		1.982339
NC_000913	1053440	1053445		2.011064
NC_000913	1053445	1053450		1.819610
NC_000913	1053450	1053455		1.561066
NC_000913	1053455	1053460		1.900959
NC_000913	1053460	1053465		1.363267
NC_000913	1053465	1053470		1.417983
NC_000913	1053470	1053475		1.283011
NC_000913	1053475	1053480		1.199921
NC_000913	1053480	1053485		1.279524
NC_000913	1053485	1053490		1.336504
NC_000913	1053490	1053495		1.285374
NC_000913	1053495	1053500		1.174569
NC_000913	1053500	1053505		1.234256
NC_000913	1053505	1053510		1.177253
NC_000913	1053510	1053515		1.014026
NC_000913	1053515	1053520		1.031565
NC_000913	1053520	1053525		1.164127
NC_000913	1053525	1053530		0.772938
NC_000913	1053530	1053535		0.594895
NC_000913	1053535	1053540		0.545196
NC_000913	1053540	1053545		0.525091
NC_000913	1053545	1053550		0.529953
NC_000913	1053550	1053555		0.564805
NC_000913	1053555	1053560		0.607616
NC_000913	1053560	1053565		0.794959
NC_000913	1053565	1053570		0.873027
NC_000913	1053570	1053575		0.985786
NC_000913	1053575	1053580		0.828179
NC_000913	1053580	1053585		0.635945
NC_000913	1053585	1053590		0.598688
NC_000913	1053590	1053595		0.511325
NC_000913	1053595	1053600		0.463791
NC_000913	1053600	1053605		0.390888
NC_000913	1053605	1053610		0.443085
NC_000913	1053610	1053615		0.387407
NC_000913	1053615	1053620		0.365248
NC_000913	1053620	1053625		0.391829
NC_000913	1053625	1053630		0.347395
NC_000913	1053630	1053635		0.284036
NC_000913	1053635	1053640		0.257267
NC_000913	1053640	1053645		0.239152
NC_000913	1053645	1053650		0.252386
NC_000913	1053650	1053655		0.038648
NC_000913	1053655	1053660		0.054015
NC_000913	1053660	1053665		0.045031
NC_000913	1053665	1053670		0.050017
NC_000913	1053670	1053675		0.049148
NC_000913	1053675	1053680		0.041764
NC_000913	1053680	1053685		0.044731
NC_000913	1053685	1053690		0.050755
NC_000913	1053690	1053695		0.074208
NC_000913	1053695	1053700		0.125422
NC_000913	1053700	1053705		0.159486
NC_000913	1053705	1053710		0.284523
NC_000913	1053710	1053715		0.356883
NC_000913	1053715	1053720		0.420515
NC_000913	1053720	1053725		0.838390
NC_000913	1053725	1053730		1.002708
NC_000913	1053730	1053735		1.293752
NC_000913	1053735	1053740		2.052380
NC_000913	1053740	1053745		3.017055
NC_000913	1053745	1053750		2.768044
NC_000913	1053750	1053755		2.533253
NC_000913	1053755	1053760		1.722458
NC_000913	1053760	1053765		1.143682
NC_000913	1053765	1053770		0.774329
NC_000913	1053770	1053775		0.654895
NC_000913	1053775	1053780		0.976671
NC_000913	1053780	1053785		1.168417
NC_000913	1053785	1053790		1.095072
NC_000913	1053790	1053795		1.067770
NC_000913	1053795	1053800		0.776946
NC_000913	1053800	1053805		0.652927
NC_000913	1053805	1053810		0.554741
NC_000913	1053810	1053815		0.356251
NC_000913	1053815	1053820		0.303875
NC_000913	1053820	1053825		0.335213
NC_000913	1053825	1053830		0.302671
NC_000913	1053830	1053835		0.281359
NC_000913	1053835	1053840		0.455189
NC_000913	1053840	1053845		0.462881
NC_000913	1053845	1053850		0.226328
NC_000913	1053850	1053855		0.289222
NC_000913	1053855	1053860		0.181604
NC_000913	1053860	1053865		0.191262
NC_000913	1053865	1053870		0.262124
NC_000913	1053870	1053875		0.287394
NC_000913	1053875	1053880		0.290826
NC_000913	1053880	1053885		0.349393
NC_000913	1053885	1053890		1.101566
NC_000913	1053890	1053895		0.742979
NC_000913	1053895	1053900		0.899898
NC_000913	1053900	1053905		1.102784
NC_000913	1053905	1053910		1.254208
NC_000913	1053910	1053915		0.943733
NC_000913	1053915	1053920		0.786988
NC_000913	1053920	1053925		0.676410
NC_000913	1053925	1053930		0.554861
NC_000913	1053930	1053935		0.098197
NC_000913	1053935	1053940		0.048212
NC_000913	1053940	1053945		0.034437
NC_000913	1053945	1053950		0.014412
NC_000913	1053950	1053955		0.006840
NC_000913	1053955	1053960		0.004208
NC_000913	1053960	1053965		0.004108
NC_000913	1053965	1053970		0.002408
NC_000913	1053970	1053975		0.036995
NC_000913	1053975	1053980		0.040069
NC_000913	1053980	1053985		0.064455
NC_000913	1053985	1053990		0.105593
NC_000913	1053990	1053995		0.126513
NC_000913	1053995	1054000		0.159185
NC_000913	1054000	1054005		0.108800
NC_000913	1054005	1054010		0.121857
NC_000913	1054010	1054015		0.120657
NC_000913	1054015	1054020		0.170633
NC_000913	1054020	1054025		0.177546
NC_000913	1054025	1054030		0.152279
NC_000913	1054030	1054035		0.300541
NC_000913	1054035	1054040		0.283455
NC_000913	1054040	1054045		0.249035
NC_000913	1054045	1054050		0.124519
NC_000913	1054050	1054055		0.064280
NC_000913	1054055	1054060		0.070397
NC_000913	1054060	1054065		0.077485
NC_000913	1054065	1054070		0.119250
NC_000913	1054070	1054075		0.089825
NC_000913	1054075	1054080		0.084847
NC_000913	1054080	1054085		0.118104
NC_000913	1054085	1054090		0.181666
NC_000913	1054090	1054095		0.143116
NC_000913	1054095	1054100		0.293467
NC_000913	1054100	1054105		0.308737
NC_000913	1054105	1054110		0.387853
NC_000913	1054110	1054115		0.559845
NC_000913	1054115	1054120		0.414525
NC_000913	1054120	1054125		0.179874
NC_000913	1054125	1054130		0.209596
NC_000913	1054130	1054135		0.216034
NC_000913	1054135	1054140		0.243342
NC_000913	1054140	1054145		0.278408
NC_000913	1054145	1054150		0.229413
NC_000913	1054150	1054155		0.212704
NC_000913	1054155	1054160		0.304567
NC_000913	1054160	1054165		0.151272
NC_000913	1054165	1054170		0.202235
NC_000913	1054170	1054175		0.141593
NC_000913	1054175	1054180		0.164470
NC_000913	1054180	1054185		0.138149
NC_000913	1054185	1054190		0.138918
NC_000913	1054190	1054195		0.269904
NC_000913	1054195	1054200		0.316908
NC_000913	1054200	1054205		0.449552
NC_000913	1054205	1054210		0.194142
NC_000913	1054210	1054215		0.343245
NC_000913	1054215	1054220		0.333050
NC_000913	1054220	1054225		0.315997
NC_000913	1054225	1054230		0.338441
NC_000913	1054230	1054235		0.378978
NC_000913	1054235	1054240		0.398298
NC_000913	1054240	1054245		0.375118
NC_000913	1054245	1054250		0.406562
NC_000913	1054250	1054255		0.531160
NC_000913	1054255	1054260		0.384753
NC_000913	1054260	1054265		0.385920
NC_000913	1054265	1054270		0.541241
NC_000913	1054270	1054275		0.511288
NC_000913	1054275	1054280		0.463153
NC_000913	1054280	1054285		0.449111
NC_000913	1054285	1054290		0.397989
NC_000913	1054290	1054295		0.387205
NC_000913	1054295	1054300		0.397595
NC_000913	1054300	1054305		0.371250
NC_000913	1054305	1054310		0.361078
NC_000913	1054310	1054315		0.362570
NC_000913	1054315	1054320		0.371476
NC_000913	1054320	1054325		0.540219
NC_000913	1054325	1054330		0.750587
NC_000913	1054330	1054335		1.047417
NC_000913	1054335	1054340		1.282384
NC_000913	1054340	1054345		1.098464
NC_000913	1054345	1054350		1.052209
NC_000913	1054350	1054355		1.241312
NC_000913	1054355	1054360		1.374867
NC_000913	1054360	1054365		1.335401
NC_000913	1054365	1054370		1.402188
NC_000913	1054370	1054375		0.935240
NC_000913	1054375	1054380		0.981344
NC_000913	1054380	1054385		0.975141
NC_000913	1054385	1054390		0.921004
NC_000913	1054390	1054395		0.857420
NC_000913	1054395	1054400		0.768138
NC_000913	1054400	1054405		0.682045
NC_000913	1054405	1054410		0.244820
NC_000913	1054410	1054415		0.129990
NC_000913	1054415	1054420		0.058624
NC_000913	1054420	1054425		0.045849
NC_000913	1054425	1054430		0.041431
NC_000913	1054430	1054435		0.030743
NC_000913	1054435	1054440		0.023602
NC_000913	1054440	1054445		0.024261
NC_000913	1054445	1054450		0.019318
NC_000913	1054450	1054455		0.015693
NC_000913	1054455	1054460		0.014736
NC_000913	1054460	1054465		0.013093
NC_000913	1054465	1054470		0.009949
NC_000913	1054470	1054475		0.011474
NC_000913	1054475	1054480		0.011183
NC_000913	1054480	1054485		0.012393
NC_000913	1054485	1054490		0.088219
NC_000913	1054490	1054495		0.179874
NC_000913	1054495	1054500		0.795042
NC_000913	1054500	1054505		1.697229
NC_000913	1054505	1054510		1.877024
NC_000913	1054510	1054515		1.709033
NC_000913	1054515	1054520		1.522628
NC_000913	1054520	1054525		1.414879
NC_000913	1054525	1054530		1.433806
NC_000913	1054530	1054535		2.621936
NC_000913	1054535	1054540		1.891412
NC_000913	1054540	1054545		1.725759
NC_000913	1054545	1054550		0.607915
NC_000913	1054550	1054555		0.560109
NC_000913	1054555	1054560		0.420590
NC_000913	1054560	1054565		0.274585
NC_000913	1054565	1054570		0.345370
NC_000913	1054570	1054575		0.308348
NC_000913	1054575	1054580		0.460615
NC_000913	1054580	1054585		0.620569
NC_000913	1054585	1054590		0.635453
NC_000913	1054590	1054595		0.228916
NC_000913	1054595	1054600		0.279057
NC_000913	1054600	1054605		0.388915
NC_000913	1054605	1054610		0.339451
NC_000913	1054610	1054615		0.316303
NC_000913	1054615	1054620		0.308298
NC_000913	1054620	1054625		0.407994
NC_000913	1054625	1054630		0.488017
NC_000913	1054630	1054635		0.646477
NC_000913	1054635	1054640		0.909689
NC_000913	1054640	1054645		0.701855
NC_000913	1054645	1054650		0.945605
NC_000913	1054650	1054655		1.103667
NC_000913	1054655	1054660		1.204149
NC_000913	1054660	1054665		1.166571
NC_000913	1054665	1054670		1.567344
NC_000913	1054670	1054675		1.246124
NC_000913	1054675	1054680		1.619598
NC_000913	1054680	1054685		2.033299
NC_000913	1054685	1054690		1.888959
NC_000913	1054690	1054695		2.137792
NC_000913	1054695	1054700		2.652779
NC_000913	1054700	1054705		2.335975
NC_000913	1054705	1054710		2.031205
NC_000913	1054710	1054715		0.847197
NC_000913	1054715	1054720		0.739238
NC_000913	1054720	1054725		0.761039
NC_000913	1054725	1054730		0.794324
NC_000913	1054730	1054735		0.472166
NC_000913	1054735	1054740		0.448419
NC_000913	1054740	1054745		0.288663
NC_000913	1054745	1054750		0.286279
NC_000913	1054750	1054755		0.159454
NC_000913	1054755	1054760		0.227826
NC_000913	1054760	1054765		0.327016
NC_000913	1054765	1054770		0.237988
NC_000913	1054770	1054775		0.141528
NC_000913	1054775	1054780		0.157261
NC_000913	1054780	1054785		0.172869
NC_000913	1054785	1054790		0.237483
NC_000913	1054790	1054795		0.219003
NC_000913	1054795	1054800		0.183453
NC_000913	1054800	1054805		0.135368
NC_000913	1054805	1054810		0.164991
NC_000913	1054810	1054815		0.183797
NC_000913	1054815	1054820		0.192655
NC_000913	1054820	1054825		0.297801
NC_000913	1054825	1054830		0.327218
NC_000913	1054830	1054835		0.290730
NC_000913	1054835	1054840		0.232887
NC_000913	1054840	1054845		0.229205
NC_000913	1054845	1054850		0.286209
NC_000913	1054850	1054855		0.326882
NC_000913	1054855	1054860		0.305673
NC_000913	1054860	1054865		0.350861
NC_000913	1054865	1054870		0.354329
NC_000913	1054870	1054875		0.280731
NC_000913	1054875	1054880		0.284956
NC_000913	1054880	1054885		0.279016
NC_000913	1054885	1054890		0.259785
NC_000913	1054890	1054895		0.247996
NC_000913	1054895	1054900		0.452065
NC_000913	1054900	1054905		0.368654
NC_000913	1054905	1054910		0.475067
NC_000913	1054910	1054915		0.464260
NC_000913	1054915	1054920		0.307275
NC_000913	1054920	1054925		0.315370
NC_000913	1054925	1054930		0.284741
NC_000913	1054930	1054935		0.216627
NC_000913	1054935	1054940		0.122918
NC_000913	1054940	1054945		0.121356
NC_000913	1054945	1054950		0.139516
NC_000913	1054950	1054955		0.133230
NC_000913	1054955	1054960		0.145317
NC_000913	1054960	1054965		0.462209
NC_000913	1054965	1054970		0.451219
NC_000913	1054970	1054975		0.234138
NC_000913	1054975	1054980		0.206720
NC_000913	1054980	1054985		0.262394
NC_000913	1054985	1054990		0.170147
NC_000913	1054990	1054995		0.219222
NC_000913	1054995	1055000		0.291554
NC_000913	1055000	1055005		0.324072
NC_000913	1055005	1055010		0.377623
NC_000913	1055010	1055015		0.326492
NC_000913	1055015	1055020		0.172616
NC_000913	1055020	1055025		0.128353
NC_000913	1055025	1055030		0.135683
NC_000913	1055030	1055035		0.183769
NC_000913	1055035	1055040		0.155843
NC_000913	1055040	1055045		0.165271
NC_000913	1055045	1055050		0.269508
NC_000913	1055050	1055055		0.331846
NC_000913	1055055	1055060		0.507857
NC_000913	1055060	1055065		0.059568
NC_000913	1055065	1055070		0.042322
NC_000913	1055070	1055075		0.063917
NC_000913	1055075	1055080		0.059476
NC_000913	1055080	1055085		0.053220
NC_000913	1055085	1055090		0.057774
NC_000913	1055090	1055095		0.214074
NC_000913	1055095	1055100		0.177039
NC_000913	1055100	1055105		0.151895
NC_000913	1055105	1055110		0.114625
NC_000913	1055110	1055115		0.214192
NC_000913	1055115	1055120		0.119602
NC_000913	1055120	1055125		0.125189
NC_000913	1055125	1055130		0.279741
NC_000913	1055130	1055135		0.257707
NC_000913	1055135	1055140		0.313160
NC_000913	1055140	1055145		0.354584
NC_000913	1055145	1055150		0.221108
NC_000913	1055150	1055155		0.258868
NC_000913	1055155	1055160		0.385970
NC_000913	1055160	1055165		0.432157
NC_000913	1055165	1055170		0.487548
NC_000913	1055170	1055175		0.661632
NC_000913	1055175	1055180		1.427310
NC_000913	1055180	1055185		1.094633
NC_000913	1055185	1055190		0.979641
NC_000913	1055190	1055195		0.712998
NC_000913	1055195	1055200		0.575504
NC_000913	1055200	1055205		0.489167
NC_000913	1055205	1055210		0.422994
NC_000913	1055210	1055215		0.467528
NC_000913	1055215	1055220		0.454950
NC_000913	1055220	1055225		0.514947
NC_000913	1055225	1055230		0.451073
NC_000913	1055230	1055235		0.430131
NC_000913	1055235	1055240		0.428201
NC_000913	1055240	1055245		0.531603
NC_000913	1055245	1055250		0.626025
NC_000913	1055250	1055255		0.505282
NC_000913	1055255	1055260		0.316561
NC_000913	1055260	1055265		0.290955
NC_000913	1055265	1055270		0.305104
NC_000913	1055270	1055275		0.215360
NC_000913	1055275	1055280		0.239765
NC_000913	1055280	1055285		0.387054
NC_000913	1055285	1055290		0.432457
NC_000913	1055290	1055295		0.508743
NC_000913	1055295	1055300		0.436838
NC_000913	1055300	1055305		0.496211
NC_000913	1055305	1055310		0.558513
NC_000913	1055310	1055315		0.578803
NC_000913	1055315	1055320		0.771189
NC_000913	1055320	1055325		0.474988
NC_000913	1055325	1055330		0.607240
NC_000913	1055330	1055335		0.560611
NC_000913	1055335	1055340		0.337940
NC_000913	1055340	1055345		0.438940
NC_000913	1055345	1055350		0.443247
NC_000913	1055350	1055355		0.407529
NC_000913	1055355	1055360		0.531141
NC_000913	1055360	1055365		0.518577
NC_000913	1055365	1055370		0.686893
NC_000913	1055370	1055375		0.761156
NC_000913	1055375	1055380		1.780708
NC_000913	1055380	1055385		0.877716
NC_000913	1055385	1055390		1.043676
NC_000913	1055390	1055395		0.555251
NC_000913	1055395	1055400		0.450714
NC_000913	1055400	1055405		0.302471
NC_000913	1055405	1055410		0.260064
NC_000913	1055410	1055415		0.246335
NC_000913	1055415	1055420		0.284902
NC_000913	1055420	1055425		0.205227
NC_000913	1055425	1055430		0.169596
NC_000913	1055430	1055435		0.054090
NC_000913	1055435	1055440		0.121641
NC_000913	1055440	1055445		0.083071
NC_000913	1055445	1055450		0.092072
NC_000913	1055450	1055455		0.073198
NC_000913	1055455	1055460		0.068294
NC_000913	1055460	1055465		0.055789
NC_000913	1055465	1055470		0.043826
NC_000913	1055470	1055475		0.009665
NC_000913	1055475	1055480		0.007740
NC_000913	1055480	1055485		0.011116
NC_000913	1055485	1055490		0.009259
NC_000913	1055490	1055495		0.009990
NC_000913	1055495	1055500		0.010543
NC_000913	1055500	1055505		0.008934
NC_000913	1055505	1055510		0.009905
NC_000913	1055510	1055515		0.026010
NC_000913	1055515	1055520		0.059284
NC_000913	1055520	1055525		0.159654
NC_000913	1055525	1055530		0.142578
NC_000913	1055530	1055535		0.128003
NC_000913	1055535	1055540		0.078856
NC_000913	1055540	1055545		0.057686
NC_000913	1055545	1055550		0.057806
NC_000913	1055550	1055555		0.063773
NC_000913	1055555	1055560		0.071973
NC_000913	1055560	1055565		0.060520
NC_000913	1055565	1055570		0.320270
NC_000913	1055570	1055575		0.535361
NC_000913	1055575	1055580		1.059491
NC_000913	1055580	1055585		4.154020
NC_000913	1055585	1055590		3.470745
NC_000913	1055590	1055595		3.465859
NC_000913	1055595	1055600		2.741350
NC_000913	1055600	1055605		1.415154
NC_000913	1055605	1055610		1.041805
NC_000913	1055610	1055615		0.962238
NC_000913	1055615	1055620		0.612210
NC_000913	1055620	1055625		0.656916
NC_000913	1055625	1055630		0.529296
NC_000913	1055630	1055635		0.596124
NC_000913	1055635	1055640		0.531147
NC_000913	1055640	1055645		0.639644
NC_000913	1055645	1055650		0.241366
NC_000913	1055650	1055655		0.059965
NC_000913	1055655	1055660		0.017289
NC_000913	1055660	1055665		0.007993
NC_000913	1055665	1055670		0.003118
NC_000913	1055670	1055675		0.003085
NC_000913	1055675	1055680		0.002943
NC_000913	1055680	1055685		0.004923
NC_000913	1055685	1055690		0.011328
NC_000913	1055690	1055695		0.034836
NC_000913	1055695	1055700		0.101588
NC_000913	1055700	1055705		0.179914
NC_000913	1055705	1055710		0.077071
NC_000913	1055710	1055715		0.083285
NC_000913	1055715	1055720		0.068976
NC_000913	1055720	1055725		0.060272
NC_000913	1055725	1055730		0.124703
NC_000913	1055730	1055735		0.208015
NC_000913	1055735	1055740		0.141628
NC_000913	1055740	1055745		0.118047
NC_000913	1055745	1055750		0.142261
NC_000913	1055750	1055755		0.190051
NC_000913	1055755	1055760		0.274078
NC_000913	1055760	1055765		0.330902
NC_000913	1055765	1055770		0.449969
NC_000913	1055770	1055775		0.406095
NC_000913	1055775	1055780		0.228565
NC_000913	1055780	1055785		0.228017
NC_000913	1055785	1055790		0.233651
NC_000913	1055790	1055795		0.278983
NC_000913	1055795	1055800		0.309055
NC_000913	1055800	1055805		0.340329
NC_000913	1055805	1055810		0.390718
NC_000913	1055810	1055815		0.472783
NC_000913	1055815	1055820		0.462161
NC_000913	1055820	1055825		0.501756
NC_000913	1055825	1055830		0.640873
NC_000913	1055830	1055835		1.452346
NC_000913	1055835	1055840		1.461470
NC_000913	1055840	1055845		1.563630
NC_000913	1055845	1055850		1.387993
NC_000913	1055850	1055855		1.007969
NC_000913	1055855	1055860		0.897674
NC_000913	1055860	1055865		0.931170
NC_000913	1055865	1055870		0.807637
NC_000913	1055870	1055875		0.698394
NC_000913	1055875	1055880		0.656235
NC_000913	1055880	1055885		0.380994
NC_000913	1055885	1055890		0.377005
NC_000913	1055890	1055895		0.370403
NC_000913	1055895	1055900		0.273854
NC_000913	1055900	1055905		0.126374
NC_000913	1055905	1055910		0.097982
NC_000913	1055910	1055915		0.079116
NC_000913	1055915	1055920		0.068513
NC_000913	1055920	1055925		0.031919
NC_000913	1055925	1055930		0.037708
NC_000913	1055930	1055935		0.033666
NC_000913	1055935	1055940		0.041670
NC_000913	1055940	1055945		0.043572
NC_000913	1055945	1055950		0.044326
NC_000913	1055950	1055955		0.029404
NC_000913	1055955	1055960		0.038774
NC_000913	1055960	1055965		0.058024
NC_000913	1055965	1055970		0.117389
NC_000913	1055970	1055975		0.153736
NC_000913	1055975	1055980		0.250318
NC_000913	1055980	1055985		0.289654
NC_000913	1055985	1055990		0.348820
NC_000913	1055990	1055995		0.327289
NC_000913	1055995	1056000		0.364067
NC_000913	1056000	1056005		0.480262
NC_000913	1056005	1056010		0.471115
NC_000913	1056010	1056015		0.492223
NC_000913	1056015	1056020		0.642001
NC_000913	1056020	1056025		0.637428
NC_000913	1056025	1056030		0.641752
NC_000913	1056030	1056035		0.616208
NC_000913	1056035	1056040		0.451555
NC_000913	1056040	1056045		0.413198
NC_000913	1056045	1056050		0.535132
NC_000913	1056050	1056055		0.617805
NC_000913	1056055	1056060		0.471679
NC_000913	1056060	1056065		0.423238
NC_000913	1056065	1056070		0.408854
NC_000913	1056070	1056075		0.383490
NC_000913	1056075	1056080		0.287368
NC_000913	1056080	1056085		0.301825
NC_000913	1056085	1056090		0.271323
NC_000913	1056090	1056095		0.215670
NC_000913	1056095	1056100		0.206176
NC_000913	1056100	1056105		0.266192
NC_000913	1056105	1056110		0.280388
NC_000913	1056110	1056115		0.300110
NC_000913	1056115	1056120		0.423839
NC_000913	1056120	1056125		0.403964
NC_000913	1056125	1056130		0.476605
NC_000913	1056130	1056135		0.466148
NC_000913	1056135	1056140		0.573837
NC_000913	1056140	1056145		0.500643
NC_000913	1056145	1056150		0.440759
NC_000913	1056150	1056155		0.655759
NC_000913	1056155	1056160		0.696652
NC_000913	1056160	1056165		0.576390
NC_000913	1056165	1056170		0.552211
NC_000913	1056170	1056175		0.459431
NC_000913	1056175	1056180		0.638239
NC_000913	1056180	1056185		0.706488
NC_000913	1056185	1056190		0.668755
NC_000913	1056190	1056195		0.667080
NC_000913	1056195	1056200		0.635044
NC_000913	1056200	1056205		0.963672
NC_000913	1056205	1056210		0.893609
NC_000913	1056210	1056215		0.868148
NC_000913	1056215	1056220		0.771368
NC_000913	1056220	1056225		1.158579
NC_000913	1056225	1056230		1.066911
NC_000913	1056230	1056235		1.033490
NC_000913	1056235	1056240		0.687757
NC_000913	1056240	1056245		0.785538
NC_000913	1056245	1056250		0.760290
NC_000913	1056250	1056255		0.945447
NC_000913	1056255	1056260		0.955902
NC_000913	1056260	1056265		1.267451
NC_000913	1056265	1056270		1.383353
NC_000913	1056270	1056275		1.460253
NC_000913	1056275	1056280		1.646481
NC_000913	1056280	1056285		1.563010
NC_000913	1056285	1056290		1.998427
NC_000913	1056290	1056295		2.193996
NC_000913	1056295	1056300		1.297266
NC_000913	1056300	1056305		0.612908
NC_000913	1056305	1056310		0.615819
NC_000913	1056310	1056315		0.493338
NC_000913	1056315	1056320		0.523124
NC_000913	1056320	1056325		0.233273
NC_000913	1056325	1056330		0.296926
NC_000913	1056330	1056335		0.207134
NC_000913	1056335	1056340		0.288304
NC_000913	1056340	1056345		0.487546
NC_000913	1056345	1056350		0.288471
NC_000913	1056350	1056355		0.334243
NC_000913	1056355	1056360		0.191323
NC_000913	1056360	1056365		0.190620
NC_000913	1056365	1056370		0.163804
NC_000913	1056370	1056375		0.207247
NC_000913	1056375	1056380		0.180208
NC_000913	1056380	1056385		0.342296
NC_000913	1056385	1056390		0.224779
NC_000913	1056390	1056395		0.157926
NC_000913	1056395	1056400		0.101899
NC_000913	1056400	1056405		0.105734
NC_000913	1056405	1056410		0.082890
NC_000913	1056410	1056415		0.064917
NC_000913	1056415	1056420		0.069325
NC_000913	1056420	1056425		0.061779
NC_000913	1056425	1056430		0.080246
NC_000913	1056430	1056435		0.137110
NC_000913	1056435	1056440		0.330017
NC_000913	1056440	1056445		0.168552
NC_000913	1056445	1056450		0.222385
NC_000913	1056450	1056455		0.176988
NC_000913	1056455	1056460		0.110735
NC_000913	1056460	1056465		0.135502
NC_000913	1056465	1056470		0.146255
NC_000913	1056470	1056475		0.176915
NC_000913	1056475	1056480		0.231635
NC_000913	1056480	1056485		0.237566
NC_000913	1056485	1056490		0.326733
NC_000913	1056490	1056495		0.612729
NC_000913	1056495	1056500		0.698380
NC_000913	1056500	1056505		0.419693
NC_000913	1056505	1056510		0.442776
NC_000913	1056510	1056515		0.463057
NC_000913	1056515	1056520		0.331243
NC_000913	1056520	1056525		0.230904
NC_000913	1056525	1056530		0.195610
NC_000913	1056530	1056535		0.226728
NC_000913	1056535	1056540		0.351079
NC_000913	1056540	1056545		0.289176
NC_000913	1056545	1056550		0.276703
NC_000913	1056550	1056555		0.311931
NC_000913	1056555	1056560		0.306718
NC_000913	1056560	1056565		0.345009
NC_000913	1056565	1056570		0.338107
NC_000913	1056570	1056575		0.343760
NC_000913	1056575	1056580		0.314927
NC_000913	1056580	1056585		0.352005
NC_000913	1056585	1056590		0.330166
NC_000913	1056590	1056595		0.399888
NC_000913	1056595	1056600		0.365028
NC_000913	1056600	1056605		0.374311
NC_000913	1056605	1056610		0.288595
NC_000913	1056610	1056615		0.189820
NC_000913	1056615	1056620		0.153533
NC_000913	1056620	1056625		0.142475
NC_000913	1056625	1056630		0.114407
NC_000913	1056630	1056635		0.114307
NC_000913	1056635	1056640		0.173600
NC_000913	1056640	1056645		0.253356
NC_000913	1056645	1056650		0.304688
NC_000913	1056650	1056655		0.397304
NC_000913	1056655	1056660		0.662883
NC_000913	1056660	1056665		1.136218
NC_000913	1056665	1056670		0.534237
NC_000913	1056670	1056675		0.582538
NC_000913	1056675	1056680		0.463799
NC_000913	1056680	1056685		0.495853
NC_000913	1056685	1056690		0.537759
NC_000913	1056690	1056695		0.543307
NC_000913	1056695	1056700		0.597520
NC_000913	1056700	1056705		0.622594
NC_000913	1056705	1056710		0.767311
NC_000913	1056710	1056715		0.532902
NC_000913	1056715	1056720		0.427131
NC_000913	1056720	1056725		0.478029
NC_000913	1056725	1056730		0.616555
NC_000913	1056730	1056735		0.720802
NC_000913	1056735	1056740		0.566003
NC_000913	1056740	1056745		0.577952
NC_000913	1056745	1056750		0.614412
NC_000913	1056750	1056755		0.639157
NC_000913	1056755	1056760		0.759162
NC_000913	1056760	1056765		0.933885
NC_000913	1056765	1056770		1.090007
NC_000913	1056770	1056775		1.384646
NC_000913	1056775	1056780		1.442107
NC_000913	1056780	1056785		1.212157
NC_000913	1056785	1056790		0.921436
NC_000913	1056790	1056795		1.030470
NC_000913	1056795	1056800		0.954319
NC_000913	1056800	1056805		1.062375
NC_000913	1056805	1056810		0.989858
NC_000913	1056810	1056815		1.167412
NC_000913	1056815	1056820		0.885106
NC_000913	1056820	1056825		0.702967
NC_000913	1056825	1056830		0.653098
NC_000913	1056830	1056835		0.556322
NC_000913	1056835	1056840		0.462388
NC_000913	1056840	1056845		0.597131
NC_000913	1056845	1056850		0.686418
NC_000913	1056850	1056855		0.730715
NC_000913	1056855	1056860		0.884417
NC_000913	1056860	1056865		1.571125
NC_000913	1056865	1056870		1.358780
NC_000913	1056870	1056875		1.195000
NC_000913	1056875	1056880		0.987145
NC_000913	1056880	1056885		0.905721
NC_000913	1056885	1056890		0.593961
NC_000913	1056890	1056895		1.676961
NC_000913	1056895	1056900		1.152168
NC_000913	1056900	1056905		1.284454
NC_000913	1056905	1056910		0.982467
NC_000913	1056910	1056915		0.923461
NC_000913	1056915	1056920		0.840055
NC_000913	1056920	1056925		0.644532
NC_000913	1056925	1056930		0.744902
NC_000913	1056930	1056935		0.593692
NC_000913	1056935	1056940		0.490508
NC_000913	1056940	1056945		0.412811
NC_000913	1056945	1056950		0.366057
NC_000913	1056950	1056955		0.294999
NC_000913	1056955	1056960		0.284874
NC_000913	1056960	1056965		0.287495
NC_000913	1056965	1056970		0.263635
NC_000913	1056970	1056975		0.273389
NC_000913	1056975	1056980		0.273156
NC_000913	1056980	1056985		0.203350
NC_000913	1056985	1056990		0.264631
NC_000913	1056990	1056995		0.198525
NC_000913	1056995	1057000		0.191443
NC_000913	1057000	1057005		0.282207
NC_000913	1057005	1057010		0.287629
NC_000913	1057010	1057015		0.241243
NC_000913	1057015	1057020		0.293954
NC_000913	1057020	1057025		0.298211
NC_000913	1057025	1057030		0.284018
NC_000913	1057030	1057035		0.326944
NC_000913	1057035	1057040		0.657809
NC_000913	1057040	1057045		0.540423
NC_000913	1057045	1057050		0.540288
NC_000913	1057050	1057055		0.323894
NC_000913	1057055	1057060		0.344840
NC_000913	1057060	1057065		0.416124
NC_000913	1057065	1057070		0.399680
NC_000913	1057070	1057075		0.394852
NC_000913	1057075	1057080		0.414911
NC_000913	1057080	1057085		0.582947
NC_000913	1057085	1057090		0.464575
NC_000913	1057090	1057095		0.400749
NC_000913	1057095	1057100		0.305447
NC_000913	1057100	1057105		0.220642
NC_000913	1057105	1057110		0.228826
NC_000913	1057110	1057115		0.239169
NC_000913	1057115	1057120		0.209207
NC_000913	1057120	1057125		0.163777
NC_000913	1057125	1057130		0.187420
NC_000913	1057130	1057135		0.311048
NC_000913	1057135	1057140		0.637603
NC_000913	1057140	1057145		0.958715
NC_000913	1057145	1057150		1.557040
NC_000913	1057150	1057155		1.758070
NC_000913	1057155	1057160		1.469997
NC_000913	1057160	1057165		0.961172
NC_000913	1057165	1057170		1.090452
NC_000913	1057170	1057175		0.855966
NC_000913	1057175	1057180		0.750889
NC_000913	1057180	1057185		0.464409
NC_000913	1057185	1057190		0.430307
NC_000913	1057190	1057195		0.443768
NC_000913	1057195	1057200		0.398773
NC_000913	1057200	1057205		0.408809
NC_000913	1057205	1057210		0.570162
NC_000913	1057210	1057215		0.319874
NC_000913	1057215	1057220		0.008654
NC_000913	1057220	1057225		0.006055
NC_000913	1057225	1057230		0.002165
NC_000913	1057230	1057235		0.003543
NC_000913	1057235	1057240		0.003555
NC_000913	1057240	1057245		0.002284
NC_000913	1057245	1057250		0.002518
NC_000913	1057250	1057255		0.004869
NC_000913	1057255	1057260		0.005855
NC_000913	1057260	1057265		0.011689
NC_000913	1057265	1057270		0.064935
NC_000913	1057270	1057275		0.086556
NC_000913	1057275	1057280		0.040501
NC_000913	1057280	1057285		0.052259
NC_000913	1057285	1057290		0.049303
NC_000913	1057290	1057295		0.057734
NC_000913	1057295	1057300		0.066805
NC_000913	1057300	1057305		0.086501
NC_000913	1057305	1057310		0.177232
NC_000913	1057310	1057315		0.263832
NC_000913	1057315	1057320		0.278308
NC_000913	1057320	1057325		0.264348
NC_000913	1057325	1057330		0.294869
NC_000913	1057330	1057335		0.460524
NC_000913	1057335	1057340		0.668548
NC_000913	1057340	1057345		0.969271
NC_000913	1057345	1057350		0.981541
NC_000913	1057350	1057355		0.382599
NC_000913	1057355	1057360		0.266747
NC_000913	1057360	1057365		0.142126
NC_000913	1057365	1057370		0.152716
NC_000913	1057370	1057375		0.143326
NC_000913	1057375	1057380		0.170216
NC_000913	1057380	1057385		0.228509
NC_000913	1057385	1057390		0.250819
NC_000913	1057390	1057395		0.318717
NC_000913	1057395	1057400		0.374049
NC_000913	1057400	1057405		0.351130
NC_000913	1057405	1057410		0.439612
NC_000913	1057410	1057415		0.239253
NC_000913	1057415	1057420		0.161528
NC_000913	1057420	1057425		0.131819
NC_000913	1057425	1057430		0.101102
NC_000913	1057430	1057435		0.115064
NC_000913	1057435	1057440		0.096078
NC_000913	1057440	1057445		0.102074
NC_000913	1057445	1057450		0.171417
NC_000913	1057450	1057455		0.297928
NC_000913	1057455	1057460		0.256134
NC_000913	1057460	1057465		0.266178
NC_000913	1057465	1057470		0.246218
NC_000913	1057470	1057475		0.312343
NC_000913	1057475	1057480		0.418374
NC_000913	1057480	1057485		0.301325
NC_000913	1057485	1057490		0.224115
NC_000913	1057490	1057495		0.111242
NC_000913	1057495	1057500		0.110936
NC_000913	1057500	1057505		0.093984
NC_000913	1057505	1057510		0.111097
NC_000913	1057510	1057515		0.119808
NC_000913	1057515	1057520		0.137590
NC_000913	1057520	1057525		0.149890
NC_000913	1057525	1057530		0.323369
NC_000913	1057530	1057535		0.426941
NC_000913	1057535	1057540		0.352700
NC_000913	1057540	1057545		0.188143
NC_000913	1057545	1057550		0.256566
NC_000913	1057550	1057555		0.187291
NC_000913	1057555	1057560		0.157052
NC_000913	1057560	1057565		0.096806
NC_000913	1057565	1057570		0.048216
NC_000913	1057570	1057575		0.039696
NC_000913	1057575	1057580		0.054503
NC_000913	1057580	1057585		0.076074
NC_000913	1057585	1057590		0.075421
NC_000913	1057590	1057595		0.073166
NC_000913	1057595	1057600		0.115121
NC_000913	1057600	1057605		0.278846
NC_000913	1057605	1057610		0.308706
NC_000913	1057610	1057615		0.287804
NC_000913	1057615	1057620		0.254510
NC_000913	1057620	1057625		0.332104
NC_000913	1057625	1057630		0.454828
NC_000913	1057630	1057635		0.387814
NC_000913	1057635	1057640		0.436345
NC_000913	1057640	1057645		0.681120
NC_000913	1057645	1057650		0.636965
NC_000913	1057650	1057655		0.702960
NC_000913	1057655	1057660		0.749996
NC_000913	1057660	1057665		0.803749
NC_000913	1057665	1057670		0.611736
NC_000913	1057670	1057675		0.583874
NC_000913	1057675	1057680		0.471836
NC_000913	1057680	1057685		0.424219
NC_000913	1057685	1057690		0.363165
NC_000913	1057690	1057695		0.269095
NC_000913	1057695	1057700		0.380611
NC_000913	1057700	1057705		0.427245
NC_000913	1057705	1057710		0.380262
NC_000913	1057710	1057715		0.352665
NC_000913	1057715	1057720		0.429634
NC_000913	1057720	1057725		0.513094
NC_000913	1057725	1057730		0.567907
NC_000913	1057730	1057735		0.300367
NC_000913	1057735	1057740		0.199524
NC_000913	1057740	1057745		0.166960
NC_000913	1057745	1057750		0.203920
NC_000913	1057750	1057755		0.208167
NC_000913	1057755	1057760		0.213217
NC_000913	1057760	1057765		0.321441
NC_000913	1057765	1057770		0.257315
NC_000913	1057770	1057775		0.401759
NC_000913	1057775	1057780		0.468021
NC_000913	1057780	1057785		0.347824
NC_000913	1057785	1057790		0.300777
NC_000913	1057790	1057795		0.424174
NC_000913	1057795	1057800		0.251585
NC_000913	1057800	1057805		0.367861
NC_000913	1057805	1057810		0.721555
NC_000913	1057810	1057815		0.469307
NC_000913	1057815	1057820		0.761723
NC_000913	1057820	1057825		0.973922
NC_000913	1057825	1057830		0.608386
NC_000913	1057830	1057835		0.149800
NC_000913	1057835	1057840		0.108170
NC_000913	1057840	1057845		0.109871
NC_000913	1057845	1057850		0.096558
NC_000913	1057850	1057855		0.108664
NC_000913	1057855	1057860		0.106320
NC_000913	1057860	1057865		0.143539
NC_000913	1057865	1057870		0.373695
NC_000913	1057870	1057875		0.527889
NC_000913	1057875	1057880		1.100160
NC_000913	1057880	1057885		1.113911
NC_000913	1057885	1057890		1.197691
NC_000913	1057890	1057895		1.356066
NC_000913	1057895	1057900		1.555721
NC_000913	1057900	1057905		0.944910
NC_000913	1057905	1057910		0.986175
NC_000913	1057910	1057915		1.147570
NC_000913	1057915	1057920		1.022886
NC_000913	1057920	1057925		1.032507
NC_000913	1057925	1057930		0.855213
NC_000913	1057930	1057935		1.569918
NC_000913	1057935	1057940		1.748762
NC_000913	1057940	1057945		1.547026
NC_000913	1057945	1057950		1.406459
NC_000913	1057950	1057955		0.792286
NC_000913	1057955	1057960		0.706702
NC_000913	1057960	1057965		0.777579
NC_000913	1057965	1057970		0.762268
NC_000913	1057970	1057975		0.625227
NC_000913	1057975	1057980		0.509395
NC_000913	1057980	1057985		0.373595
NC_000913	1057985	1057990		0.264032
NC_000913	1057990	1057995		0.240057
NC_000913	1057995	1058000		0.235876
NC_000913	1058000	1058005		0.241418
NC_000913	1058005	1058010		0.210082
NC_000913	1058010	1058015		0.218916
NC_000913	1058015	1058020		0.330524
NC_000913	1058020	1058025		0.386663
NC_000913	1058025	1058030		0.360413
NC_000913	1058030	1058035		0.300072
NC_000913	1058035	1058040		0.324338
NC_000913	1058040	1058045		0.159197
NC_000913	1058045	1058050		0.130689
NC_000913	1058050	1058055		0.128369
NC_000913	1058055	1058060		0.138822
NC_000913	1058060	1058065		0.103563
NC_000913	1058065	1058070		0.111546
NC_000913	1058070	1058075		0.090100
NC_000913	1058075	1058080		0.090192
NC_000913	1058080	1058085		0.033356
NC_000913	1058085	1058090		0.045714
NC_000913	1058090	1058095		0.064379
NC_000913	1058095	1058100		0.090191
NC_000913	1058100	1058105		0.091429
NC_000913	1058105	1058110		0.130068
NC_000913	1058110	1058115		0.165736
NC_000913	1058115	1058120		0.159718
NC_000913	1058120	1058125		0.174238
NC_000913	1058125	1058130		0.250658
NC_000913	1058130	1058135		0.283533
NC_000913	1058135	1058140		0.263777
NC_000913	1058140	1058145		0.269602
NC_000913	1058145	1058150		0.276848
NC_000913	1058150	1058155		0.756380
NC_000913	1058155	1058160		0.759736
NC_000913	1058160	1058165		1.085807
NC_000913	1058165	1058170		1.086073
NC_000913	1058170	1058175		0.981792
NC_000913	1058175	1058180		0.570188
NC_000913	1058180	1058185		0.300352
NC_000913	1058185	1058190		0.331140
NC_000913	1058190	1058195		0.320040
NC_000913	1058195	1058200		0.291337
NC_000913	1058200	1058205		0.320769
NC_000913	1058205	1058210		0.274046
NC_000913	1058210	1058215		0.297367
NC_000913	1058215	1058220		0.359181
NC_000913	1058220	1058225		0.370925
NC_000913	1058225	1058230		0.371837
NC_000913	1058230	1058235		0.505684
NC_000913	1058235	1058240		0.566692
NC_000913	1058240	1058245		0.717277
NC_000913	1058245	1058250		0.869621
NC_000913	1058250	1058255		0.983434
NC_000913	1058255	1058260		0.754587
NC_000913	1058260	1058265		1.557259
NC_000913	1058265	1058270		0.496498
NC_000913	1058270	1058275		0.199745
NC_000913	1058275	1058280		0.205565
NC_000913	1058280	1058285		0.168255
NC_000913	1058285	1058290		0.089563
NC_000913	1058290	1058295		0.074155
NC_000913	1058295	1058300		0.041908
NC_000913	1058300	1058305		0.048887
NC_000913	1058305	1058310		0.053522
NC_000913	1058310	1058315		0.088793
NC_000913	1058315	1058320		0.074872
NC_000913	1058320	1058325		0.106728
NC_000913	1058325	1058330		0.296479
NC_000913	1058330	1058335		0.201755
NC_000913	1058335	1058340		0.264812
NC_000913	1058340	1058345		0.305029
NC_000913	1058345	1058350		0.171490
NC_000913	1058350	1058355		0.144712
NC_000913	1058355	1058360		0.185644
NC_000913	1058360	1058365		0.230909
NC_000913	1058365	1058370		0.233553
NC_000913	1058370	1058375		0.224079
NC_000913	1058375	1058380		1.322386
NC_000913	1058380	1058385		2.341990
NC_000913	1058385	1058390		2.408943
NC_000913	1058390	1058395		2.109987
NC_000913	1058395	1058400		1.708801
NC_000913	1058400	1058405		1.950514
NC_000913	1058405	1058410		1.828975
NC_000913	1058410	1058415		1.450785
NC_000913	1058415	1058420		1.118311
NC_000913	1058420	1058425		0.769667
NC_000913	1058425	1058430		0.711284
NC_000913	1058430	1058435		0.427324
NC_000913	1058435	1058440		0.472722
NC_000913	1058440	1058445		0.483168
NC_000913	1058445	1058450		0.510453
NC_000913	1058450	1058455		0.435980
NC_000913	1058455	1058460		0.404756
NC_000913	1058460	1058465		0.561936
NC_000913	1058465	1058470		0.544152
NC_000913	1058470	1058475		0.512500
NC_000913	1058475	1058480		0.257478
NC_000913	1058480	1058485		0.134430
NC_000913	1058485	1058490		0.104729
NC_000913	1058490	1058495		0.078759
NC_000913	1058495	1058500		0.053737
NC_000913	1058500	1058505		0.043572
NC_000913	1058505	1058510		0.042445
NC_000913	1058510	1058515		0.052176
NC_000913	1058515	1058520		0.087526
NC_000913	1058520	1058525		0.098365
NC_000913	1058525	1058530		0.080577
NC_000913	1058530	1058535		0.035208
NC_000913	1058535	1058540		0.083945
NC_000913	1058540	1058545		0.098447
NC_000913	1058545	1058550		0.032325
NC_000913	1058550	1058555		0.031982
NC_000913	1058555	1058560		0.043667
NC_000913	1058560	1058565		0.055210
NC_000913	1058565	1058570		0.050744
NC_000913	1058570	1058575		0.053624
NC_000913	1058575	1058580		0.079195
NC_000913	1058580	1058585		0.107162
NC_000913	1058585	1058590		0.190010
NC_000913	1058590	1058595		0.392917
NC_000913	1058595	1058600		0.426116
NC_000913	1058600	1058605		0.410923
NC_000913	1058605	1058610		0.522963
NC_000913	1058610	1058615		0.960650
NC_000913	1058615	1058620		0.939179
NC_000913	1058620	1058625		1.060123
NC_000913	1058625	1058630		1.293416
NC_000913	1058630	1058635		1.629349
NC_000913	1058635	1058640		1.435750
NC_000913	1058640	1058645		1.394694
NC_000913	1058645	1058650		1.217048
NC_000913	1058650	1058655		1.174085
NC_000913	1058655	1058660		1.131497
NC_000913	1058660	1058665		1.373331
NC_000913	1058665	1058670		1.978750
NC_000913	1058670	1058675		2.117433
NC_000913	1058675	1058680		2.416446
NC_000913	1058680	1058685		4.488343
NC_000913	1058685	1058690		7.331710
NC_000913	1058690	1058695		8.674550
NC_000913	1058695	1058700		10.452712
NC_000913	1058700	1058705		11.532039
NC_000913	1058705	1058710		11.627662
NC_000913	1058710	1058715		13.157106
NC_000913	1058715	1058720		13.391355
NC_000913	1058720	1058725		11.552107
NC_000913	1058725	1058730		11.279803
NC_000913	1058730	1058735		9.203031
NC_000913	1058735	1058740		8.249550
NC_000913	1058740	1058745		4.580294
NC_000913	1058745	1058750		1.099614
NC_000913	1058750	1058755		0.782575
NC_000913	1058755	1058760		0.570650
NC_000913	1058760	1058765		0.516881
NC_000913	1058765	1058770		0.515246
NC_000913	1058770	1058775		0.417333
NC_000913	1058775	1058780		0.439098
NC_000913	1058780	1058785		0.567217
NC_000913	1058785	1058790		0.603855
NC_000913	1058790	1058795		0.638710
NC_000913	1058795	1058800		0.849339
NC_000913	1058800	1058805		0.603142
NC_000913	1058805	1058810		0.545061
NC_000913	1058810	1058815		0.585375
NC_000913	1058815	1058820		0.628130
NC_000913	1058820	1058825		0.325884
NC_000913	1058825	1058830		0.242784
NC_000913	1058830	1058835		0.254339
NC_000913	1058835	1058840		0.260414
NC_000913	1058840	1058845		0.265175
NC_000913	1058845	1058850		0.247688
NC_000913	1058850	1058855		0.272517
NC_000913	1058855	1058860		0.244948
NC_000913	1058860	1058865		0.130533
NC_000913	1058865	1058870		0.131453
NC_000913	1058870	1058875		0.176595
NC_000913	1058875	1058880		0.130214
NC_000913	1058880	1058885		0.148687
NC_000913	1058885	1058890		0.230670
NC_000913	1058890	1058895		0.198228
NC_000913	1058895	1058900		0.175747
NC_000913	1058900	1058905		0.336187
NC_000913	1058905	1058910		0.605434
NC_000913	1058910	1058915		0.766697
NC_000913	1058915	1058920		0.586119
NC_000913	1058920	1058925		0.500581
NC_000913	1058925	1058930		0.346558
NC_000913	1058930	1058935		0.343151
NC_000913	1058935	1058940		0.324534
NC_000913	1058940	1058945		0.367986
NC_000913	1058945	1058950		0.326763
NC_000913	1058950	1058955		0.279668
NC_000913	1058955	1058960		0.216685
NC_000913	1058960	1058965		0.188322
NC_000913	1058965	1058970		0.248026
NC_000913	1058970	1058975		0.159006
NC_000913	1058975	1058980		0.203021
NC_000913	1058980	1058985		0.156754
NC_000913	1058985	1058990		0.151268
NC_000913	1058990	1058995		0.167636
NC_000913	1058995	1059000		0.310448
NC_000913	1059000	1059005		0.598731
NC_000913	1059005	1059010		0.625308
NC_000913	1059010	1059015		1.116734
NC_000913	1059015	1059020		0.624122
NC_000913	1059020	1059025		0.339103
NC_000913	1059025	1059030		0.847630
NC_000913	1059030	1059035		1.035902
NC_000913	1059035	1059040		1.545710
NC_000913	1059040	1059045		1.842728
NC_000913	1059045	1059050		1.805260
NC_000913	1059050	1059055		2.568956
NC_000913	1059055	1059060		1.815422
NC_000913	1059060	1059065		1.191688
NC_000913	1059065	1059070		1.217966
NC_000913	1059070	1059075		0.977917
NC_000913	1059075	1059080		1.021964
NC_000913	1059080	1059085		1.019750
NC_000913	1059085	1059090		0.942964
NC_000913	1059090	1059095		0.878915
NC_000913	1059095	1059100		0.935052
NC_000913	1059100	1059105		0.942345
NC_000913	1059105	1059110		0.897387
NC_000913	1059110	1059115		0.908872
NC_000913	1059115	1059120		1.013698
NC_000913	1059120	1059125		0.929732
NC_000913	1059125	1059130		0.838319
NC_000913	1059130	1059135		0.847377
NC_000913	1059135	1059140		0.912385
NC_000913	1059140	1059145		1.172624
NC_000913	1059145	1059150		1.485486
NC_000913	1059150	1059155		1.521323
NC_000913	1059155	1059160		1.722542
NC_000913	1059160	1059165		2.549532
NC_000913	1059165	1059170		5.347936
NC_000913	1059170	1059175		5.601042
NC_000913	1059175	1059180		5.505983
NC_000913	1059180	1059185		5.396925
NC_000913	1059185	1059190		5.418708
NC_000913	1059190	1059195		5.105278
NC_000913	1059195	1059200		4.133879
NC_000913	1059200	1059205		3.759982
NC_000913	1059205	1059210		3.172707
NC_000913	1059210	1059215		2.040213
NC_000913	1059215	1059220		1.641366
NC_000913	1059220	1059225		1.524322
NC_000913	1059225	1059230		1.276594
NC_000913	1059230	1059235		1.058182
NC_000913	1059235	1059240		1.493943
NC_000913	1059240	1059245		0.839533
NC_000913	1059245	1059250		0.696067
NC_000913	1059250	1059255		1.172030
NC_000913	1059255	1059260		1.332939
NC_000913	1059260	1059265		0.840192
NC_000913	1059265	1059270		0.351589
NC_000913	1059270	1059275		0.309622
NC_000913	1059275	1059280		0.228090
NC_000913	1059280	1059285		0.347490
NC_000913	1059285	1059290		0.305512
NC_000913	1059290	1059295		0.276594
NC_000913	1059295	1059300		0.291150
NC_000913	1059300	1059305		0.367795
NC_000913	1059305	1059310		0.404120
NC_000913	1059310	1059315		0.366571
NC_000913	1059315	1059320		0.409099
NC_000913	1059320	1059325		0.319330
NC_000913	1059325	1059330		0.310187
NC_000913	1059330	1059335		0.286812
NC_000913	1059335	1059340		0.317949
NC_000913	1059340	1059345		0.278251
NC_000913	1059345	1059350		0.397717
NC_000913	1059350	1059355		0.293124
NC_000913	1059355	1059360		0.264468
NC_000913	1059360	1059365		0.308163
NC_000913	1059365	1059370		0.278173
NC_000913	1059370	1059375		0.296114
NC_000913	1059375	1059380		0.323377
NC_000913	1059380	1059385		0.350279
NC_000913	1059385	1059390		0.298057
NC_000913	1059390	1059395		0.411896
NC_000913	1059395	1059400		0.472922
NC_000913	1059400	1059405		0.363803
NC_000913	1059405	1059410		0.273547
NC_000913	1059410	1059415		0.252701
NC_000913	1059415	1059420		0.274931
NC_000913	1059420	1059425		0.173061
NC_000913	1059425	1059430		0.191176
NC_000913	1059430	1059435		0.170615
NC_000913	1059435	1059440		0.169296
NC_000913	1059440	1059445		0.130273
NC_000913	1059445	1059450		0.094052
NC_000913	1059450	1059455		0.076255
NC_000913	1059455	1059460		0.067666
NC_000913	1059460	1059465		0.031138
NC_000913	1059465	1059470		0.013008
NC_000913	1059470	1059475		0.022114
NC_000913	1059475	1059480		0.017321
NC_000913	1059480	1059485		0.022786
NC_000913	1059485	1059490		0.014833
NC_000913	1059490	1059495		0.038537
NC_000913	1059495	1059500		0.030837
NC_000913	1059500	1059505		0.045737
NC_000913	1059505	1059510		0.039061
NC_000913	1059510	1059515		0.041850
NC_000913	1059515	1059520		0.018541
NC_000913	1059520	1059525		0.011407
NC_000913	1059525	1059530		0.006749
NC_000913	1059530	1059535		0.007247
NC_000913	1059535	1059540		0.019563
NC_000913	1059540	1059545		0.030518
NC_000913	1059545	1059550		0.034972
NC_000913	1059550	1059555		0.031375
NC_000913	1059555	1059560		0.224188
NC_000913	1059560	1059565		0.367950
NC_000913	1059565	1059570		0.378435
NC_000913	1059570	1059575		0.252242
NC_000913	1059575	1059580		0.217924
NC_000913	1059580	1059585		0.220652
NC_000913	1059585	1059590		0.224483
NC_000913	1059590	1059595		0.271299
NC_000913	1059595	1059600		0.268818
NC_000913	1059600	1059605		0.365658
NC_000913	1059605	1059610		0.687819
NC_000913	1059610	1059615		1.018246
NC_000913	1059615	1059620		1.057988
NC_000913	1059620	1059625		1.153433
NC_000913	1059625	1059630		0.693752
NC_000913	1059630	1059635		0.662419
NC_000913	1059635	1059640		0.491719
NC_000913	1059640	1059645		0.442801
NC_000913	1059645	1059650		0.457008
NC_000913	1059650	1059655		0.203154
NC_000913	1059655	1059660		0.276699
NC_000913	1059660	1059665		0.246836
NC_000913	1059665	1059670		0.482455
NC_000913	1059670	1059675		0.341172
NC_000913	1059675	1059680		0.384060
NC_000913	1059680	1059685		0.288770
NC_000913	1059685	1059690		0.239901
NC_000913	1059690	1059695		0.242727
NC_000913	1059695	1059700		0.229414
NC_000913	1059700	1059705		0.166868
NC_000913	1059705	1059710		0.172251
NC_000913	1059710	1059715		0.184905
NC_000913	1059715	1059720		0.161383
NC_000913	1059720	1059725		0.272530
NC_000913	1059725	1059730		0.252111
NC_000913	1059730	1059735		0.314278
NC_000913	1059735	1059740		0.309896
NC_000913	1059740	1059745		0.354503
NC_000913	1059745	1059750		0.470121
NC_000913	1059750	1059755		0.538317
NC_000913	1059755	1059760		0.139082
NC_000913	1059760	1059765		0.091268
NC_000913	1059765	1059770		0.054737
NC_000913	1059770	1059775		0.054923
NC_000913	1059775	1059780		0.058508
NC_000913	1059780	1059785		0.034343
NC_000913	1059785	1059790		0.109584
NC_000913	1059790	1059795		0.248245
NC_000913	1059795	1059800		0.340956
NC_000913	1059800	1059805		0.226804
NC_000913	1059805	1059810		0.226144
NC_000913	1059810	1059815		0.295214
NC_000913	1059815	1059820		0.314195
NC_000913	1059820	1059825		0.339945
NC_000913	1059825	1059830		0.219806
NC_000913	1059830	1059835		0.271910
NC_000913	1059835	1059840		0.247032
NC_000913	1059840	1059845		0.176055
NC_000913	1059845	1059850		0.130354
NC_000913	1059850	1059855		0.138754
NC_000913	1059855	1059860		0.133714
NC_000913	1059860	1059865		0.095616
NC_000913	1059865	1059870		0.211174
NC_000913	1059870	1059875		0.161483
NC_000913	1059875	1059880		0.092513
NC_000913	1059880	1059885		0.060313
NC_000913	1059885	1059890		0.083371
NC_000913	1059890	1059895		0.055447
NC_000913	1059895	1059900		0.052680
NC_000913	1059900	1059905		0.043642
NC_000913	1059905	1059910		0.049593
NC_000913	1059910	1059915		0.057041
NC_000913	1059915	1059920		0.057930
NC_000913	1059920	1059925		0.048040
NC_000913	1059925	1059930		0.037907
NC_000913	1059930	1059935		0.039875
NC_000913	1059935	1059940		0.040064
NC_000913	1059940	1059945		0.052390
NC_000913	1059945	1059950		0.058294
NC_000913	1059950	1059955		0.077340
NC_000913	1059955	1059960		0.043596
NC_000913	1059960	1059965		0.062248
NC_000913	1059965	1059970		0.045201
NC_000913	1059970	1059975		0.072733
NC_000913	1059975	1059980		0.058438
NC_000913	1059980	1059985		0.059515
NC_000913	1059985	1059990		0.060835
NC_000913	1059990	1059995		0.071225
NC_000913	1059995	1060000		0.390155
NC_000913	1060000	1060005		0.237299
NC_000913	1060005	1060010		0.283707
NC_000913	1060010	1060015		0.100704
NC_000913	1060015	1060020		0.087910
NC_000913	1060020	1060025		0.043585
NC_000913	1060025	1060030		0.034999
NC_000913	1060030	1060035		0.027166
NC_000913	1060035	1060040		0.034180
NC_000913	1060040	1060045		0.024933
NC_000913	1060045	1060050		0.019615
NC_000913	1060050	1060055		0.040371
NC_000913	1060055	1060060		0.361034
NC_000913	1060060	1060065		0.489435
NC_000913	1060065	1060070		0.285029
NC_000913	1060070	1060075		0.181829
NC_000913	1060075	1060080		0.120082
NC_000913	1060080	1060085		0.113379
NC_000913	1060085	1060090		0.100817
NC_000913	1060090	1060095		0.138687
NC_000913	1060095	1060100		0.131996
NC_000913	1060100	1060105		0.130833
NC_000913	1060105	1060110		0.313465
NC_000913	1060110	1060115		0.561795
NC_000913	1060115	1060120		0.592660
NC_000913	1060120	1060125		0.816531
NC_000913	1060125	1060130		0.471778
NC_000913	1060130	1060135		0.260505
NC_000913	1060135	1060140		0.202558
NC_000913	1060140	1060145		0.110386
NC_000913	1060145	1060150		0.064518
NC_000913	1060150	1060155		0.071911
NC_000913	1060155	1060160		0.074241
NC_000913	1060160	1060165		0.073553
NC_000913	1060165	1060170		0.180139
NC_000913	1060170	1060175		0.087471
NC_000913	1060175	1060180		0.183563
NC_000913	1060180	1060185		0.192359
NC_000913	1060185	1060190		0.134603
NC_000913	1060190	1060195		0.118486
NC_000913	1060195	1060200		0.129309
NC_000913	1060200	1060205		0.175769
NC_000913	1060205	1060210		0.193361
NC_000913	1060210	1060215		0.217076
NC_000913	1060215	1060220		0.190843
NC_000913	1060220	1060225		0.192013
NC_000913	1060225	1060230		0.227831
NC_000913	1060230	1060235		0.292277
NC_000913	1060235	1060240		0.297416
NC_000913	1060240	1060245		0.248835
NC_000913	1060245	1060250		0.181140
NC_000913	1060250	1060255		0.201169
NC_000913	1060255	1060260		0.145072
NC_000913	1060260	1060265		0.144613
NC_000913	1060265	1060270		0.114732
NC_000913	1060270	1060275		0.118175
NC_000913	1060275	1060280		0.133128
NC_000913	1060280	1060285		0.200458
NC_000913	1060285	1060290		0.182655
NC_000913	1060290	1060295		0.175151
NC_000913	1060295	1060300		0.204296
NC_000913	1060300	1060305		0.182273
NC_000913	1060305	1060310		0.281841
NC_000913	1060310	1060315		0.301880
NC_000913	1060315	1060320		0.317454
NC_000913	1060320	1060325		0.161567
NC_000913	1060325	1060330		0.159863
NC_000913	1060330	1060335		0.176446
NC_000913	1060335	1060340		0.188493
NC_000913	1060340	1060345		0.194766
NC_000913	1060345	1060350		0.201991
NC_000913	1060350	1060355		0.580850
NC_000913	1060355	1060360		0.477747
NC_000913	1060360	1060365		0.667123
NC_000913	1060365	1060370		0.515265
NC_000913	1060370	1060375		0.464397
NC_000913	1060375	1060380		0.392920
NC_000913	1060380	1060385		0.379421
NC_000913	1060385	1060390		0.471013
NC_000913	1060390	1060395		0.494294
NC_000913	1060395	1060400		0.564759
NC_000913	1060400	1060405		0.575770
NC_000913	1060405	1060410		0.565721
NC_000913	1060410	1060415		0.557408
NC_000913	1060415	1060420		0.529083
NC_000913	1060420	1060425		0.610999
NC_000913	1060425	1060430		0.653396
NC_000913	1060430	1060435		0.617043
NC_000913	1060435	1060440		0.623174
NC_000913	1060440	1060445		0.548981
NC_000913	1060445	1060450		0.613072
NC_000913	1060450	1060455		0.648624
NC_000913	1060455	1060460		0.551838
NC_000913	1060460	1060465		0.430078
NC_000913	1060465	1060470		0.468488
NC_000913	1060470	1060475		0.501539
NC_000913	1060475	1060480		0.459404
NC_000913	1060480	1060485		0.401142
NC_000913	1060485	1060490		0.379332
NC_000913	1060490	1060495		0.472960
NC_000913	1060495	1060500		0.404929
NC_000913	1060500	1060505		0.342664
NC_000913	1060505	1060510		0.312921
NC_000913	1060510	1060515		0.306022
NC_000913	1060515	1060520		0.480765
NC_000913	1060520	1060525		0.648125
NC_000913	1060525	1060530		0.747132
NC_000913	1060530	1060535		1.019928
NC_000913	1060535	1060540		1.088787
NC_000913	1060540	1060545		1.258987
NC_000913	1060545	1060550		1.701889
NC_000913	1060550	1060555		1.641027
NC_000913	1060555	1060560		1.740890
NC_000913	1060560	1060565		1.853903
NC_000913	1060565	1060570		1.068952
NC_000913	1060570	1060575		1.084788
NC_000913	1060575	1060580		0.960934
NC_000913	1060580	1060585		0.938321
NC_000913	1060585	1060590		0.852862
NC_000913	1060590	1060595		0.964980
NC_000913	1060595	1060600		1.009019
NC_000913	1060600	1060605		0.889991
NC_000913	1060605	1060610		1.632570
NC_000913	1060610	1060615		1.912572
NC_000913	1060615	1060620		2.496658
NC_000913	1060620	1060625		1.622712
NC_000913	1060625	1060630		1.245661
NC_000913	1060630	1060635		1.106582
NC_000913	1060635	1060640		0.759151
NC_000913	1060640	1060645		0.556736
NC_000913	1060645	1060650		0.320411
NC_000913	1060650	1060655		0.061222
NC_000913	1060655	1060660		0.030818
NC_000913	1060660	1060665		0.025334
NC_000913	1060665	1060670		0.009680
NC_000913	1060670	1060675		0.006023
NC_000913	1060675	1060680		0.018612
NC_000913	1060680	1060685		0.014893
NC_000913	1060685	1060690		0.018388
NC_000913	1060690	1060695		0.028087
NC_000913	1060695	1060700		0.023331
NC_000913	1060700	1060705		0.024677
NC_000913	1060705	1060710		0.032484
NC_000913	1060710	1060715		0.088551
NC_000913	1060715	1060720		0.061549
NC_000913	1060720	1060725		0.057763
NC_000913	1060725	1060730		0.110001
NC_000913	1060730	1060735		0.155209
NC_000913	1060735	1060740		0.244603
NC_000913	1060740	1060745		0.194147
NC_000913	1060745	1060750		0.435185
NC_000913	1060750	1060755		0.292311
NC_000913	1060755	1060760		0.315120
NC_000913	1060760	1060765		0.250950
NC_000913	1060765	1060770		0.284660
NC_000913	1060770	1060775		0.280077
NC_000913	1060775	1060780		0.258900
NC_000913	1060780	1060785		0.245162
NC_000913	1060785	1060790		0.125928
NC_000913	1060790	1060795		0.054983
NC_000913	1060795	1060800		0.080761
NC_000913	1060800	1060805		0.089968
NC_000913	1060805	1060810		0.106909
NC_000913	1060810	1060815		0.109733
NC_000913	1060815	1060820		0.112935
NC_000913	1060820	1060825		0.994112
NC_000913	1060825	1060830		0.422745
NC_000913	1060830	1060835		0.277600
NC_000913	1060835	1060840		0.292809
NC_000913	1060840	1060845		0.282458
NC_000913	1060845	1060850		0.295225
NC_000913	1060850	1060855		0.238533
NC_000913	1060855	1060860		0.275747
NC_000913	1060860	1060865		0.373498
NC_000913	1060865	1060870		0.614716
NC_000913	1060870	1060875		0.592097
NC_000913	1060875	1060880		0.566082
NC_000913	1060880	1060885		0.843870
NC_000913	1060885	1060890		0.884372
NC_000913	1060890	1060895		0.970245
NC_000913	1060895	1060900		1.400861
NC_000913	1060900	1060905		1.017827
NC_000913	1060905	1060910		0.996314
NC_000913	1060910	1060915		0.887680
NC_000913	1060915	1060920		0.804761
NC_000913	1060920	1060925		0.744985
NC_000913	1060925	1060930		0.786222
NC_000913	1060930	1060935		0.770955
NC_000913	1060935	1060940		0.831251
NC_000913	1060940	1060945		0.764298
NC_000913	1060945	1060950		0.397263
NC_000913	1060950	1060955		0.155258
NC_000913	1060955	1060960		0.106719
NC_000913	1060960	1060965		0.106049
NC_000913	1060965	1060970		0.092090
NC_000913	1060970	1060975		0.076203
NC_000913	1060975	1060980		0.045545
NC_000913	1060980	1060985		0.187257
NC_000913	1060985	1060990		0.272024
NC_000913	1060990	1060995		0.242068
NC_000913	1060995	1061000		0.102320
NC_000913	1061000	1061005		0.110172
NC_000913	1061005	1061010		0.126858
NC_000913	1061010	1061015		0.124585
NC_000913	1061015	1061020		0.169014
NC_000913	1061020	1061025		0.153841
NC_000913	1061025	1061030		0.096696
NC_000913	1061030	1061035		0.152453
NC_000913	1061035	1061040		0.169038
NC_000913	1061040	1061045		0.244203
NC_000913	1061045	1061050		0.259693
NC_000913	1061050	1061055		0.164876
NC_000913	1061055	1061060		0.088707
NC_000913	1061060	1061065		0.053621
NC_000913	1061065	1061070		0.074204
NC_000913	1061070	1061075		0.075577
NC_000913	1061075	1061080		0.074139
NC_000913	1061080	1061085		0.082954
NC_000913	1061085	1061090		0.077153
NC_000913	1061090	1061095		0.406226
NC_000913	1061095	1061100		0.725653
NC_000913	1061100	1061105		0.055023
NC_000913	1061105	1061110		0.101996
NC_000913	1061110	1061115		0.143151
NC_000913	1061115	1061120		0.134696
NC_000913	1061120	1061125		0.102236
NC_000913	1061125	1061130		0.096515
NC_000913	1061130	1061135		0.083270
NC_000913	1061135	1061140		0.045753
NC_000913	1061140	1061145		0.042135
NC_000913	1061145	1061150		0.051723
NC_000913	1061150	1061155		0.080900
NC_000913	1061155	1061160		0.070882
NC_000913	1061160	1061165		0.050293
NC_000913	1061165	1061170		0.065011
NC_000913	1061170	1061175		0.030585
NC_000913	1061175	1061180		0.043964
NC_000913	1061180	1061185		0.044170
NC_000913	1061185	1061190		0.036920
NC_000913	1061190	1061195		0.029553
NC_000913	1061195	1061200		0.042049
NC_000913	1061200	1061205		0.062146
NC_000913	1061205	1061210		0.091862
NC_000913	1061210	1061215		0.371677
NC_000913	1061215	1061220		0.601630
NC_000913	1061220	1061225		0.464041
NC_000913	1061225	1061230		0.580547
NC_000913	1061230	1061235		0.456208
NC_000913	1061235	1061240		0.704085
NC_000913	1061240	1061245		0.091436
NC_000913	1061245	1061250		0.093647
NC_000913	1061250	1061255		0.051607
NC_000913	1061255	1061260		0.073243
NC_000913	1061260	1061265		0.098880
NC_000913	1061265	1061270		0.045351
NC_000913	1061270	1061275		0.038378
NC_000913	1061275	1061280		0.031574
NC_000913	1061280	1061285		0.018213
NC_000913	1061285	1061290		0.018182
NC_000913	1061290	1061295		0.036503
NC_000913	1061295	1061300		0.038527
NC_000913	1061300	1061305		0.035423
NC_000913	1061305	1061310		0.038949
NC_000913	1061310	1061315		0.049081
NC_000913	1061315	1061320		0.036768
NC_000913	1061320	1061325		0.061277
NC_000913	1061325	1061330		0.120723
NC_000913	1061330	1061335		0.162226
NC_000913	1061335	1061340		0.165709
NC_000913	1061340	1061345		0.061856
NC_000913	1061345	1061350		0.077712
NC_000913	1061350	1061355		0.135929
NC_000913	1061355	1061360		0.298122
NC_000913	1061360	1061365		0.426748
NC_000913	1061365	1061370		0.501523
NC_000913	1061370	1061375		0.860110
NC_000913	1061375	1061380		0.983397
NC_000913	1061380	1061385		0.957015
NC_000913	1061385	1061390		0.907678
NC_000913	1061390	1061395		1.003821
NC_000913	1061395	1061400		0.862412
NC_000913	1061400	1061405		0.988942
NC_000913	1061405	1061410		0.893985
NC_000913	1061410	1061415		1.216390
NC_000913	1061415	1061420		1.747189
NC_000913	1061420	1061425		1.139765
NC_000913	1061425	1061430		1.339294
NC_000913	1061430	1061435		0.131655
NC_000913	1061435	1061440		0.055511
NC_000913	1061440	1061445		0.050680
NC_000913	1061445	1061450		0.068896
NC_000913	1061450	1061455		0.068334
NC_000913	1061455	1061460		0.083158
NC_000913	1061460	1061465		0.280208
NC_000913	1061465	1061470		0.692711
NC_000913	1061470	1061475		1.101364
NC_000913	1061475	1061480		1.335192
NC_000913	1061480	1061485		1.510332
NC_000913	1061485	1061490		1.402700
NC_000913	1061490	1061495		1.131458
NC_000913	1061495	1061500		0.998801
NC_000913	1061500	1061505		0.955862
NC_000913	1061505	1061510		0.952875
NC_000913	1061510	1061515		1.000696
NC_000913	1061515	1061520		1.077748
NC_000913	1061520	1061525		1.238353
NC_000913	1061525	1061530		1.162074
NC_000913	1061530	1061535		1.300123
NC_000913	1061535	1061540		1.642104
NC_000913	1061540	1061545		1.772696
NC_000913	1061545	1061550		1.908255
NC_000913	1061550	1061555		2.357555
NC_000913	1061555	1061560		1.701965
NC_000913	1061560	1061565		1.041059
NC_000913	1061565	1061570		0.700283
NC_000913	1061570	1061575		0.617294
NC_000913	1061575	1061580		0.417886
NC_000913	1061580	1061585		0.388791
NC_000913	1061585	1061590		0.367043
NC_000913	1061590	1061595		0.381673
NC_000913	1061595	1061600		0.347356
NC_000913	1061600	1061605		0.344302
NC_000913	1061605	1061610		0.336408
NC_000913	1061610	1061615		0.288048
NC_000913	1061615	1061620		0.282498
NC_000913	1061620	1061625		0.420004
NC_000913	1061625	1061630		0.420393
NC_000913	1061630	1061635		1.052076
NC_000913	1061635	1061640		1.125840
NC_000913	1061640	1061645		1.118207
NC_000913	1061645	1061650		0.849069
NC_000913	1061650	1061655		0.775145
NC_000913	1061655	1061660		0.495823
NC_000913	1061660	1061665		0.428161
NC_000913	1061665	1061670		0.425424
NC_000913	1061670	1061675		0.452208
NC_000913	1061675	1061680		0.428134
NC_000913	1061680	1061685		0.476203
NC_000913	1061685	1061690		0.528174
NC_000913	1061690	1061695		0.538275
NC_000913	1061695	1061700		0.597760
NC_000913	1061700	1061705		0.694298
NC_000913	1061705	1061710		0.524279
NC_000913	1061710	1061715		0.503263
NC_000913	1061715	1061720		0.482053
NC_000913	1061720	1061725		0.455093
NC_000913	1061725	1061730		0.407936
NC_000913	1061730	1061735		0.352700
NC_000913	1061735	1061740		0.286802
NC_000913	1061740	1061745		0.075833
NC_000913	1061745	1061750		0.112762
NC_000913	1061750	1061755		0.107783
NC_000913	1061755	1061760		0.072881
NC_000913	1061760	1061765		0.069521
NC_000913	1061765	1061770		0.077661
NC_000913	1061770	1061775		0.094004
NC_000913	1061775	1061780		0.341157
NC_000913	1061780	1061785		0.176604
NC_000913	1061785	1061790		0.149097
NC_000913	1061790	1061795		0.090882
NC_000913	1061795	1061800		0.056425
NC_000913	1061800	1061805		0.043338
NC_000913	1061805	1061810		0.095058
NC_000913	1061810	1061815		0.196966
NC_000913	1061815	1061820		0.154804
NC_000913	1061820	1061825		0.222343
NC_000913	1061825	1061830		0.215731
NC_000913	1061830	1061835		0.267349
NC_000913	1061835	1061840		0.332745
NC_000913	1061840	1061845		0.293976
NC_000913	1061845	1061850		0.259766
NC_000913	1061850	1061855		0.231817
NC_000913	1061855	1061860		0.248612
NC_000913	1061860	1061865		0.364377
NC_000913	1061865	1061870		0.359434
NC_000913	1061870	1061875		0.418759
NC_000913	1061875	1061880		0.325719
NC_000913	1061880	1061885		0.259881
NC_000913	1061885	1061890		0.165706
NC_000913	1061890	1061895		0.328117
NC_000913	1061895	1061900		0.283914
NC_000913	1061900	1061905		0.276355
NC_000913	1061905	1061910		0.231953
NC_000913	1061910	1061915		0.222809
NC_000913	1061915	1061920		0.388129
NC_000913	1061920	1061925		0.480555
NC_000913	1061925	1061930		0.493103
NC_000913	1061930	1061935		0.485757
NC_000913	1061935	1061940		0.341135
NC_000913	1061940	1061945		0.413836
NC_000913	1061945	1061950		0.343157
NC_000913	1061950	1061955		0.292375
NC_000913	1061955	1061960		0.305225
NC_000913	1061960	1061965		0.372082
NC_000913	1061965	1061970		0.364349
NC_000913	1061970	1061975		0.305552
NC_000913	1061975	1061980		0.274251
NC_000913	1061980	1061985		0.207608
NC_000913	1061985	1061990		0.296987
NC_000913	1061990	1061995		0.383565
NC_000913	1061995	1062000		0.305771
NC_000913	1062000	1062005		0.195361
NC_000913	1062005	1062010		0.151281
NC_000913	1062010	1062015		0.129113
NC_000913	1062015	1062020		0.155453
NC_000913	1062020	1062025		0.144273
NC_000913	1062025	1062030		0.122544
NC_000913	1062030	1062035		0.152061
NC_000913	1062035	1062040		0.154389
NC_000913	1062040	1062045		0.160164
NC_000913	1062045	1062050		0.059161
NC_000913	1062050	1062055		0.069093
NC_000913	1062055	1062060		0.098303
NC_000913	1062060	1062065		0.154372
NC_000913	1062065	1062070		0.138153
NC_000913	1062070	1062075		0.155199
NC_000913	1062075	1062080		0.163050
NC_000913	1062080	1062085		0.211731
NC_000913	1062085	1062090		0.212097
NC_000913	1062090	1062095		0.596595
NC_000913	1062095	1062100		0.739590
NC_000913	1062100	1062105		0.766360
NC_000913	1062105	1062110		1.053089
NC_000913	1062110	1062115		0.628673
NC_000913	1062115	1062120		0.651104
NC_000913	1062120	1062125		0.354198
NC_000913	1062125	1062130		0.409792
NC_000913	1062130	1062135		0.365795
NC_000913	1062135	1062140		0.321599
NC_000913	1062140	1062145		0.311186
NC_000913	1062145	1062150		0.250332
NC_000913	1062150	1062155		0.131783
NC_000913	1062155	1062160		0.095010
NC_000913	1062160	1062165		0.120159
NC_000913	1062165	1062170		0.089961
NC_000913	1062170	1062175		0.179996
NC_000913	1062175	1062180		0.169546
NC_000913	1062180	1062185		0.145385
NC_000913	1062185	1062190		0.049712
NC_000913	1062190	1062195		0.161280
NC_000913	1062195	1062200		0.161666
NC_000913	1062200	1062205		0.211682
NC_000913	1062205	1062210		0.130318
NC_000913	1062210	1062215		0.134893
NC_000913	1062215	1062220		0.088001
NC_000913	1062220	1062225		0.065244
NC_000913	1062225	1062230		0.073046
NC_000913	1062230	1062235		0.101233
NC_000913	1062235	1062240		0.115774
NC_000913	1062240	1062245		0.141505
NC_000913	1062245	1062250		0.297198
NC_000913	1062250	1062255		0.373596
NC_000913	1062255	1062260		0.287482
NC_000913	1062260	1062265		0.318494
NC_000913	1062265	1062270		0.424980
NC_000913	1062270	1062275		0.369640
NC_000913	1062275	1062280		0.365150
NC_000913	1062280	1062285		0.375216
NC_000913	1062285	1062290		0.405233
NC_000913	1062290	1062295		0.559262
NC_000913	1062295	1062300		0.531158
NC_000913	1062300	1062305		0.619480
NC_000913	1062305	1062310		0.722627
NC_000913	1062310	1062315		0.870285
NC_000913	1062315	1062320		0.876060
NC_000913	1062320	1062325		0.578906
NC_000913	1062325	1062330		0.563063
NC_000913	1062330	1062335		0.615608
NC_000913	1062335	1062340		0.645499
NC_000913	1062340	1062345		0.480640
NC_000913	1062345	1062350		0.408124
NC_000913	1062350	1062355		0.374289
NC_000913	1062355	1062360		0.371810
NC_000913	1062360	1062365		0.557790
NC_000913	1062365	1062370		0.469238
NC_000913	1062370	1062375		0.248792
NC_000913	1062375	1062380		0.276918
NC_000913	1062380	1062385		0.317539
NC_000913	1062385	1062390		0.448879
NC_000913	1062390	1062395		0.599829
NC_000913	1062395	1062400		1.047044
NC_000913	1062400	1062405		1.023468
NC_000913	1062405	1062410		1.243114
NC_000913	1062410	1062415		1.188156
NC_000913	1062415	1062420		1.384222
NC_000913	1062420	1062425		1.780685
NC_000913	1062425	1062430		1.624365
NC_000913	1062430	1062435		1.662575
NC_000913	1062435	1062440		1.417880
NC_000913	1062440	1062445		1.014061
NC_000913	1062445	1062450		0.788000
NC_000913	1062450	1062455		0.569448
NC_000913	1062455	1062460		0.613771
NC_000913	1062460	1062465		0.374835
NC_000913	1062465	1062470		0.309305
NC_000913	1062470	1062475		0.251877
NC_000913	1062475	1062480		0.267244
NC_000913	1062480	1062485		0.363781
NC_000913	1062485	1062490		0.352886
NC_000913	1062490	1062495		0.380336
NC_000913	1062495	1062500		0.298777
NC_000913	1062500	1062505		0.259007
NC_000913	1062505	1062510		0.252690
NC_000913	1062510	1062515		0.255314
NC_000913	1062515	1062520		0.162529
NC_000913	1062520	1062525		0.155438
NC_000913	1062525	1062530		0.212785
NC_000913	1062530	1062535		0.271130
NC_000913	1062535	1062540		0.201805
NC_000913	1062540	1062545		0.438746
NC_000913	1062545	1062550		0.300515
NC_000913	1062550	1062555		0.209222
NC_000913	1062555	1062560		0.152103
NC_000913	1062560	1062565		0.164582
NC_000913	1062565	1062570		0.117204
NC_000913	1062570	1062575		0.110057
NC_000913	1062575	1062580		0.081086
NC_000913	1062580	1062585		0.076301
NC_000913	1062585	1062590		0.072398
NC_000913	1062590	1062595		0.080354
NC_000913	1062595	1062600		0.105047
NC_000913	1062600	1062605		0.117977
NC_000913	1062605	1062610		0.183708
NC_000913	1062610	1062615		0.243734
NC_000913	1062615	1062620		0.293930
NC_000913	1062620	1062625		0.505086
NC_000913	1062625	1062630		0.240498
NC_000913	1062630	1062635		0.301091
NC_000913	1062635	1062640		0.277403
NC_000913	1062640	1062645		0.260402
NC_000913	1062645	1062650		0.249902
NC_000913	1062650	1062655		0.354253
NC_000913	1062655	1062660		0.376353
NC_000913	1062660	1062665		0.329266
NC_000913	1062665	1062670		0.414074
NC_000913	1062670	1062675		0.692482
NC_000913	1062675	1062680		0.607505
NC_000913	1062680	1062685		0.495005
NC_000913	1062685	1062690		0.543967
NC_000913	1062690	1062695		0.526481
NC_000913	1062695	1062700		0.526994
NC_000913	1062700	1062705		0.424534
NC_000913	1062705	1062710		0.492261
NC_000913	1062710	1062715		0.384294
NC_000913	1062715	1062720		0.233379
NC_000913	1062720	1062725		0.215571
NC_000913	1062725	1062730		0.285143
NC_000913	1062730	1062735		0.352328
NC_000913	1062735	1062740		0.194453
NC_000913	1062740	1062745		0.044423
NC_000913	1062745	1062750		0.041761
NC_000913	1062750	1062755		0.017521
NC_000913	1062755	1062760		0.015897
NC_000913	1062760	1062765		0.020545
NC_000913	1062765	1062770		0.025539
NC_000913	1062770	1062775		0.055894
NC_000913	1062775	1062780		0.083016
NC_000913	1062780	1062785		0.319339
NC_000913	1062785	1062790		0.455675
NC_000913	1062790	1062795		0.516635
NC_000913	1062795	1062800		0.454238
NC_000913	1062800	1062805		0.540694
NC_000913	1062805	1062810		0.534705
NC_000913	1062810	1062815		0.608429
NC_000913	1062815	1062820		0.532566
NC_000913	1062820	1062825		0.538185
NC_000913	1062825	1062830		0.867953
NC_000913	1062830	1062835		0.503400
NC_000913	1062835	1062840		0.314874
NC_000913	1062840	1062845		0.220177
NC_000913	1062845	1062850		0.339985
NC_000913	1062850	1062855		0.661845
NC_000913	1062855	1062860		0.440558
NC_000913	1062860	1062865		0.849042
NC_000913	1062865	1062870		0.801032
NC_000913	1062870	1062875		0.829050
NC_000913	1062875	1062880		0.732688
NC_000913	1062880	1062885		0.752254
NC_000913	1062885	1062890		0.605804
NC_000913	1062890	1062895		0.669396
NC_000913	1062895	1062900		0.614172
NC_000913	1062900	1062905		0.638312
NC_000913	1062905	1062910		0.581465
NC_000913	1062910	1062915		0.478200
NC_000913	1062915	1062920		0.424809
NC_000913	1062920	1062925		0.391396
NC_000913	1062925	1062930		0.431797
NC_000913	1062930	1062935		0.402295
NC_000913	1062935	1062940		0.306675
NC_000913	1062940	1062945		0.196878
NC_000913	1062945	1062950		0.149079
NC_000913	1062950	1062955		0.188462
NC_000913	1062955	1062960		0.119981
NC_000913	1062960	1062965		0.160382
NC_000913	1062965	1062970		0.097941
NC_000913	1062970	1062975		0.170133
NC_000913	1062975	1062980		0.351653
NC_000913	1062980	1062985		0.230499
NC_000913	1062985	1062990		0.252959
NC_000913	1062990	1062995		0.299755
NC_000913	1062995	1063000		0.346596
NC_000913	1063000	1063005		0.334993
NC_000913	1063005	1063010		0.248389
NC_000913	1063010	1063015		0.287558
NC_000913	1063015	1063020		0.257727
NC_000913	1063020	1063025		0.298116
NC_000913	1063025	1063030		0.354088
NC_000913	1063030	1063035		0.337593
NC_000913	1063035	1063040		0.306176
NC_000913	1063040	1063045		0.328775
NC_000913	1063045	1063050		0.295590
NC_000913	1063050	1063055		0.255365
NC_000913	1063055	1063060		0.348011
NC_000913	1063060	1063065		0.345700
NC_000913	1063065	1063070		0.475924
NC_000913	1063070	1063075		0.500257
NC_000913	1063075	1063080		0.482039
NC_000913	1063080	1063085		0.915903
NC_000913	1063085	1063090		1.144143
NC_000913	1063090	1063095		1.195840
NC_000913	1063095	1063100		1.087321
NC_000913	1063100	1063105		0.693804
NC_000913	1063105	1063110		0.609275
NC_000913	1063110	1063115		0.569344
NC_000913	1063115	1063120		0.646228
NC_000913	1063120	1063125		0.777069
NC_000913	1063125	1063130		1.143227
NC_000913	1063130	1063135		1.208585
NC_000913	1063135	1063140		1.400735
NC_000913	1063140	1063145		1.616664
NC_000913	1063145	1063150		1.977829
NC_000913	1063150	1063155		2.079287
NC_000913	1063155	1063160		1.710718
NC_000913	1063160	1063165		1.274477
NC_000913	1063165	1063170		1.330346
NC_000913	1063170	1063175		1.285883
NC_000913	1063175	1063180		1.502226
NC_000913	1063180	1063185		1.399266
NC_000913	1063185	1063190		1.808928
NC_000913	1063190	1063195		0.913686
NC_000913	1063195	1063200		1.136041
NC_000913	1063200	1063205		1.142186
NC_000913	1063205	1063210		0.661035
NC_000913	1063210	1063215		0.650901
NC_000913	1063215	1063220		0.587020
NC_000913	1063220	1063225		0.522786
NC_000913	1063225	1063230		0.574928
NC_000913	1063230	1063235		0.505219
NC_000913	1063235	1063240		0.553061
NC_000913	1063240	1063245		0.537337
NC_000913	1063245	1063250		0.609469
NC_000913	1063250	1063255		0.731539
NC_000913	1063255	1063260		0.656366
NC_000913	1063260	1063265		0.696160
NC_000913	1063265	1063270		0.519180
NC_000913	1063270	1063275		0.314765
NC_000913	1063275	1063280		0.252058
NC_000913	1063280	1063285		0.243514
NC_000913	1063285	1063290		0.194712
NC_000913	1063290	1063295		0.288270
NC_000913	1063295	1063300		0.367632
NC_000913	1063300	1063305		0.636220
NC_000913	1063305	1063310		0.827859
NC_000913	1063310	1063315		0.956337
NC_000913	1063315	1063320		1.325426
NC_000913	1063320	1063325		3.691908
NC_000913	1063325	1063330		5.654863
NC_000913	1063330	1063335		7.258334
NC_000913	1063335	1063340		8.367527
NC_000913	1063340	1063345		7.487191
NC_000913	1063345	1063350		6.941289
NC_000913	1063350	1063355		7.002972
NC_000913	1063355	1063360		4.296205
NC_000913	1063360	1063365		3.701903
NC_000913	1063365	1063370		3.623350
NC_000913	1063370	1063375		2.754868
NC_000913	1063375	1063380		2.207651
NC_000913	1063380	1063385		1.685189
NC_000913	1063385	1063390		1.393820
NC_000913	1063390	1063395		1.084653
NC_000913	1063395	1063400		0.882297
NC_000913	1063400	1063405		1.070494
NC_000913	1063405	1063410		0.748094
NC_000913	1063410	1063415		0.817178
NC_000913	1063415	1063420		0.343193
NC_000913	1063420	1063425		0.103266
NC_000913	1063425	1063430		0.118262
NC_000913	1063430	1063435		0.096634
NC_000913	1063435	1063440		0.093494
NC_000913	1063440	1063445		0.083853
NC_000913	1063445	1063450		0.080002
NC_000913	1063450	1063455		0.094647
NC_000913	1063455	1063460		0.107495
NC_000913	1063460	1063465		0.103091
NC_000913	1063465	1063470		0.075618
NC_000913	1063470	1063475		0.050231
NC_000913	1063475	1063480		0.043702
NC_000913	1063480	1063485		0.052753
NC_000913	1063485	1063490		0.076239
NC_000913	1063490	1063495		0.155382
NC_000913	1063495	1063500		0.163178
NC_000913	1063500	1063505		0.163704
NC_000913	1063505	1063510		0.131764
NC_000913	1063510	1063515		0.117227
NC_000913	1063515	1063520		0.112292
NC_000913	1063520	1063525		0.127787
NC_000913	1063525	1063530		0.138128
NC_000913	1063530	1063535		0.145284
NC_000913	1063535	1063540		0.151996
NC_000913	1063540	1063545		0.290968
NC_000913	1063545	1063550		0.557272
NC_000913	1063550	1063555		0.512800
NC_000913	1063555	1063560		0.413414
NC_000913	1063560	1063565		0.447648
NC_000913	1063565	1063570		0.454508
NC_000913	1063570	1063575		0.479557
NC_000913	1063575	1063580		0.464751
NC_000913	1063580	1063585		0.583288
NC_000913	1063585	1063590		1.016470
NC_000913	1063590	1063595		0.899113
NC_000913	1063595	1063600		1.028192
NC_000913	1063600	1063605		0.645058
NC_000913	1063605	1063610		0.275383
NC_000913	1063610	1063615		0.280375
NC_000913	1063615	1063620		0.254766
NC_000913	1063620	1063625		0.236776
NC_000913	1063625	1063630		0.214104
NC_000913	1063630	1063635		0.239247
NC_000913	1063635	1063640		0.221075
NC_000913	1063640	1063645		0.243376
NC_000913	1063645	1063650		0.246253
NC_000913	1063650	1063655		0.259755
NC_000913	1063655	1063660		0.441523
NC_000913	1063660	1063665		0.541118
NC_000913	1063665	1063670		0.474414
NC_000913	1063670	1063675		0.981485
NC_000913	1063675	1063680		0.918621
NC_000913	1063680	1063685		0.762056
NC_000913	1063685	1063690		0.668801
NC_000913	1063690	1063695		0.506075
NC_000913	1063695	1063700		0.463801
NC_000913	1063700	1063705		0.639045
NC_000913	1063705	1063710		0.591784
NC_000913	1063710	1063715		0.553353
NC_000913	1063715	1063720		1.081582
NC_000913	1063720	1063725		1.275640
NC_000913	1063725	1063730		0.938971
NC_000913	1063730	1063735		0.933791
NC_000913	1063735	1063740		0.998224
NC_000913	1063740	1063745		1.062279
NC_000913	1063745	1063750		1.386700
NC_000913	1063750	1063755		1.312816
NC_000913	1063755	1063760		1.102059
NC_000913	1063760	1063765		1.238978
NC_000913	1063765	1063770		1.216751
NC_000913	1063770	1063775		1.571158
NC_000913	1063775	1063780		1.586460
NC_000913	1063780	1063785		1.562662
NC_000913	1063785	1063790		1.387421
NC_000913	1063790	1063795		1.412206
NC_000913	1063795	1063800		1.217117
NC_000913	1063800	1063805		1.179880
NC_000913	1063805	1063810		1.207328
NC_000913	1063810	1063815		1.286213
NC_000913	1063815	1063820		1.303988
NC_000913	1063820	1063825		1.273087
NC_000913	1063825	1063830		1.266085
NC_000913	1063830	1063835		1.299066
NC_000913	1063835	1063840		1.296678
NC_000913	1063840	1063845		1.281920
NC_000913	1063845	1063850		1.498661
NC_000913	1063850	1063855		1.522829
NC_000913	1063855	1063860		1.407543
NC_000913	1063860	1063865		1.827485
NC_000913	1063865	1063870		1.801251
NC_000913	1063870	1063875		2.168598
NC_000913	1063875	1063880		2.338116
NC_000913	1063880	1063885		1.419957
NC_000913	1063885	1063890		0.659896
NC_000913	1063890	1063895		0.421877
NC_000913	1063895	1063900		0.362770
NC_000913	1063900	1063905		0.291150
NC_000913	1063905	1063910		0.304729
NC_000913	1063910	1063915		0.212113
NC_000913	1063915	1063920		0.072141
NC_000913	1063920	1063925		0.043390
NC_000913	1063925	1063930		0.010995
NC_000913	1063930	1063935		0.004003
NC_000913	1063935	1063940		0.005777
NC_000913	1063940	1063945		0.011713
NC_000913	1063945	1063950		0.002655
NC_000913	1063950	1063955		0.001700
NC_000913	1063955	1063960		0.001388
NC_000913	1063960	1063965		0.000953
NC_000913	1063965	1063970		0.001014
NC_000913	1063970	1063975		0.000671
NC_000913	1063975	1063980		0.000396
NC_000913	1063980	1063985		0.000611
NC_000913	1063985	1063990		0.000218
NC_000913	1063990	1063995		0.000017
NC_000913	1063995	1064000		0.000011
NC_000913	1064000	1064005		0.000023
NC_000913	1064005	1064010		0.000014
NC_000913	1064010	1064015		0.000013
NC_000913	1064015	1064020		0.001201
NC_000913	1064020	1064025		0.001000
NC_000913	1064025	1064030		0.001673
NC_000913	1064030	1064035		0.001729
NC_000913	1064035	1064040		0.002970
NC_000913	1064040	1064045		0.003267
NC_000913	1064045	1064050		0.005895
NC_000913	1064050	1064055		0.004339
NC_000913	1064055	1064060		0.004961
NC_000913	1064060	1064065		0.006177
NC_000913	1064065	1064070		0.007731
NC_000913	1064070	1064075		0.008938
NC_000913	1064075	1064080		0.018351
NC_000913	1064080	1064085		0.022127
NC_000913	1064085	1064090		0.016793
NC_000913	1064090	1064095		0.013843
NC_000913	1064095	1064100		0.004762
NC_000913	1064100	1064105		0.006071
NC_000913	1064105	1064110		0.005819
NC_000913	1064110	1064115		0.007004
NC_000913	1064115	1064120		0.007189
NC_000913	1064120	1064125		0.011576
NC_000913	1064125	1064130		0.010578
NC_000913	1064130	1064135		0.022044
NC_000913	1064135	1064140		0.039171
NC_000913	1064140	1064145		0.084040
NC_000913	1064145	1064150		0.137578
NC_000913	1064150	1064155		0.165151
NC_000913	1064155	1064160		0.177744
NC_000913	1064160	1064165		0.162208
NC_000913	1064165	1064170		0.196081
NC_000913	1064170	1064175		0.232130
NC_000913	1064175	1064180		0.275846
NC_000913	1064180	1064185		0.265283
NC_000913	1064185	1064190		0.360248
NC_000913	1064190	1064195		0.575974
NC_000913	1064195	1064200		0.814932
NC_000913	1064200	1064205		0.859096
NC_000913	1064205	1064210		1.953643
NC_000913	1064210	1064215		2.534578
NC_000913	1064215	1064220		2.545585
NC_000913	1064220	1064225		2.400170
NC_000913	1064225	1064230		3.034651
NC_000913	1064230	1064235		2.965977
NC_000913	1064235	1064240		2.946826
NC_000913	1064240	1064245		2.531994
NC_000913	1064245	1064250		2.184309
NC_000913	1064250	1064255		2.164086
NC_000913	1064255	1064260		2.077966
NC_000913	1064260	1064265		1.563330
NC_000913	1064265	1064270		0.934774
NC_000913	1064270	1064275		0.785770
NC_000913	1064275	1064280		0.164008
NC_000913	1064280	1064285		0.278091
NC_000913	1064285	1064290		0.202591
NC_000913	1064290	1064295		0.211350
NC_000913	1064295	1064300		0.377162
NC_000913	1064300	1064305		0.412501
NC_000913	1064305	1064310		0.312173
NC_000913	1064310	1064315		0.229048
NC_000913	1064315	1064320		0.227012
NC_000913	1064320	1064325		0.313717
NC_000913	1064325	1064330		0.810180
NC_000913	1064330	1064335		1.114095
NC_000913	1064335	1064340		1.198067
NC_000913	1064340	1064345		0.842414
NC_000913	1064345	1064350		0.769465
NC_000913	1064350	1064355		2.670977
NC_000913	1064355	1064360		2.474115
NC_000913	1064360	1064365		1.983065
NC_000913	1064365	1064370		2.111664
NC_000913	1064370	1064375		2.637433
NC_000913	1064375	1064380		2.309095
NC_000913	1064380	1064385		1.283341
NC_000913	1064385	1064390		1.175520
NC_000913	1064390	1064395		1.018622
NC_000913	1064395	1064400		0.945361
NC_000913	1064400	1064405		0.965005
NC_000913	1064405	1064410		0.945522
NC_000913	1064410	1064415		0.951413
NC_000913	1064415	1064420		0.882898
NC_000913	1064420	1064425		0.847401
NC_000913	1064425	1064430		1.006210
NC_000913	1064430	1064435		1.033223
NC_000913	1064435	1064440		1.240721
NC_000913	1064440	1064445		1.586758
NC_000913	1064445	1064450		1.742994
NC_000913	1064450	1064455		2.021816
NC_000913	1064455	1064460		1.241122
NC_000913	1064460	1064465		0.537731
NC_000913	1064465	1064470		0.253655
NC_000913	1064470	1064475		0.245240
NC_000913	1064475	1064480		0.211277
NC_000913	1064480	1064485		0.465031
NC_000913	1064485	1064490		0.301861
NC_000913	1064490	1064495		0.332848
NC_000913	1064495	1064500		0.386779
NC_000913	1064500	1064505		0.508661
NC_000913	1064505	1064510		0.574271
NC_000913	1064510	1064515		0.629130
NC_000913	1064515	1064520		1.158302
NC_000913	1064520	1064525		1.896745
NC_000913	1064525	1064530		1.510864
NC_000913	1064530	1064535		1.314716
NC_000913	1064535	1064540		1.316973
NC_000913	1064540	1064545		1.346759
NC_000913	1064545	1064550		1.270721
NC_000913	1064550	1064555		1.426060
NC_000913	1064555	1064560		1.422989
NC_000913	1064560	1064565		2.205828
NC_000913	1064565	1064570		2.733023
NC_000913	1064570	1064575		2.742394
NC_000913	1064575	1064580		3.243481
NC_000913	1064580	1064585		2.771994
NC_000913	1064585	1064590		3.216190
NC_000913	1064590	1064595		3.291189
NC_000913	1064595	1064600		2.701753
NC_000913	1064600	1064605		2.337243
NC_000913	1064605	1064610		1.961314
NC_000913	1064610	1064615		2.016653
NC_000913	1064615	1064620		1.872849
NC_000913	1064620	1064625		1.772265
NC_000913	1064625	1064630		1.861788
NC_000913	1064630	1064635		1.772957
NC_000913	1064635	1064640		1.796813
NC_000913	1064640	1064645		2.094581
NC_000913	1064645	1064650		2.443856
NC_000913	1064650	1064655		2.293697
NC_000913	1064655	1064660		2.231903
NC_000913	1064660	1064665		2.199791
NC_000913	1064665	1064670		2.368403
NC_000913	1064670	1064675		3.358806
NC_000913	1064675	1064680		3.425451
NC_000913	1064680	1064685		3.294907
NC_000913	1064685	1064690		3.999517
NC_000913	1064690	1064695		3.908446
NC_000913	1064695	1064700		3.105079
NC_000913	1064700	1064705		2.514587
NC_000913	1064705	1064710		1.745809
NC_000913	1064710	1064715		1.496028
NC_000913	1064715	1064720		1.459933
NC_000913	1064720	1064725		1.407177
NC_000913	1064725	1064730		1.270452
NC_000913	1064730	1064735		1.117517
NC_000913	1064735	1064740		0.974995
NC_000913	1064740	1064745		0.862552
NC_000913	1064745	1064750		1.037825
NC_000913	1064750	1064755		0.990846
NC_000913	1064755	1064760		1.286380
NC_000913	1064760	1064765		1.847155
NC_000913	1064765	1064770		1.688807
NC_000913	1064770	1064775		2.305388
NC_000913	1064775	1064780		4.919906
NC_000913	1064780	1064785		5.435395
NC_000913	1064785	1064790		5.401453
NC_000913	1064790	1064795		6.177349
NC_000913	1064795	1064800		6.209220
NC_000913	1064800	1064805		3.963210
NC_000913	1064805	1064810		3.853509
NC_000913	1064810	1064815		4.140215
NC_000913	1064815	1064820		3.448468
NC_000913	1064820	1064825		2.981600
NC_000913	1064825	1064830		3.488529
NC_000913	1064830	1064835		3.949881
NC_000913	1064835	1064840		4.358487
NC_000913	1064840	1064845		4.014611
NC_000913	1064845	1064850		3.884481
NC_000913	1064850	1064855		3.486325
NC_000913	1064855	1064860		3.037805
NC_000913	1064860	1064865		2.512016
NC_000913	1064865	1064870		2.504134
NC_000913	1064870	1064875		1.766089
NC_000913	1064875	1064880		1.579709
NC_000913	1064880	1064885		1.601543
NC_000913	1064885	1064890		1.362091
NC_000913	1064890	1064895		1.077123
NC_000913	1064895	1064900		0.918937
NC_000913	1064900	1064905		0.861046
NC_000913	1064905	1064910		0.778575
NC_000913	1064910	1064915		0.716107
NC_000913	1064915	1064920		0.516147
NC_000913	1064920	1064925		0.735942
NC_000913	1064925	1064930		0.575055
NC_000913	1064930	1064935		0.314348
NC_000913	1064935	1064940		0.294006
NC_000913	1064940	1064945		0.325998
NC_000913	1064945	1064950		0.107506
NC_000913	1064950	1064955		0.581254
NC_000913	1064955	1064960		0.519333
NC_000913	1064960	1064965		0.832419
NC_000913	1064965	1064970		0.661261
NC_000913	1064970	1064975		0.852822
NC_000913	1064975	1064980		1.001133
NC_000913	1064980	1064985		1.046278
NC_000913	1064985	1064990		1.225542
NC_000913	1064990	1064995		1.298389
NC_000913	1064995	1065000		1.012530
NC_000913	1065000	1065005		0.958577
NC_000913	1065005	1065010		0.829953
NC_000913	1065010	1065015		0.893050
NC_000913	1065015	1065020		0.930737
NC_000913	1065020	1065025		0.909896
NC_000913	1065025	1065030		0.836564
NC_000913	1065030	1065035		0.525312
NC_000913	1065035	1065040		0.627166
NC_000913	1065040	1065045		0.734619
NC_000913	1065045	1065050		0.454360
NC_000913	1065050	1065055		0.448910
NC_000913	1065055	1065060		0.429485
NC_000913	1065060	1065065		0.287283
NC_000913	1065065	1065070		0.138293
NC_000913	1065070	1065075		0.099578
NC_000913	1065075	1065080		0.074144
NC_000913	1065080	1065085		0.209764
NC_000913	1065085	1065090		0.230130
NC_000913	1065090	1065095		0.145712
NC_000913	1065095	1065100		0.170302
NC_000913	1065100	1065105		1.000230
NC_000913	1065105	1065110		1.556388
NC_000913	1065110	1065115		1.936570
NC_000913	1065115	1065120		1.887040
NC_000913	1065120	1065125		1.321376
NC_000913	1065125	1065130		0.793771
NC_000913	1065130	1065135		0.800740
NC_000913	1065135	1065140		0.599407
NC_000913	1065140	1065145		0.394458
NC_000913	1065145	1065150		0.433703
NC_000913	1065150	1065155		0.455060
NC_000913	1065155	1065160		0.593946
NC_000913	1065160	1065165		0.293870
NC_000913	1065165	1065170		0.336986
NC_000913	1065170	1065175		0.441537
NC_000913	1065175	1065180		0.374460
NC_000913	1065180	1065185		0.661690
NC_000913	1065185	1065190		0.750479
NC_000913	1065190	1065195		0.795935
NC_000913	1065195	1065200		0.912091
NC_000913	1065200	1065205		1.115466
NC_000913	1065205	1065210		1.229961
NC_000913	1065210	1065215		1.264210
NC_000913	1065215	1065220		1.346734
NC_000913	1065220	1065225		1.206616
NC_000913	1065225	1065230		1.175696
NC_000913	1065230	1065235		1.083086
NC_000913	1065235	1065240		1.589828
NC_000913	1065240	1065245		1.548617
NC_000913	1065245	1065250		2.238090
NC_000913	1065250	1065255		1.672514
NC_000913	1065255	1065260		1.308164
NC_000913	1065260	1065265		0.661994
NC_000913	1065265	1065270		1.038539
NC_000913	1065270	1065275		1.116201
NC_000913	1065275	1065280		2.400597
NC_000913	1065280	1065285		1.856308
NC_000913	1065285	1065290		1.737377
NC_000913	1065290	1065295		1.869232
NC_000913	1065295	1065300		1.546664
NC_000913	1065300	1065305		1.558937
NC_000913	1065305	1065310		1.852061
NC_000913	1065310	1065315		1.742241
NC_000913	1065315	1065320		1.755637
NC_000913	1065320	1065325		1.762789
NC_000913	1065325	1065330		2.095394
NC_000913	1065330	1065335		1.878255
NC_000913	1065335	1065340		1.974961
NC_000913	1065340	1065345		1.583131
NC_000913	1065345	1065350		1.570844
NC_000913	1065350	1065355		1.503074
NC_000913	1065355	1065360		1.609014
NC_000913	1065360	1065365		1.931792
NC_000913	1065365	1065370		1.082422
NC_000913	1065370	1065375		1.103732
NC_000913	1065375	1065380		1.331471
NC_000913	1065380	1065385		1.062674
NC_000913	1065385	1065390		0.878771
NC_000913	1065390	1065395		0.816952
NC_000913	1065395	1065400		0.760309
NC_000913	1065400	1065405		0.764789
NC_000913	1065405	1065410		0.660992
NC_000913	1065410	1065415		0.427526
NC_000913	1065415	1065420		0.418329
NC_000913	1065420	1065425		0.475211
NC_000913	1065425	1065430		0.469854
NC_000913	1065430	1065435		0.452022
NC_000913	1065435	1065440		0.385252
NC_000913	1065440	1065445		0.300100
NC_000913	1065445	1065450		0.312894
NC_000913	1065450	1065455		0.331285
NC_000913	1065455	1065460		0.636369
NC_000913	1065460	1065465		0.743967
NC_000913	1065465	1065470		0.881412
NC_000913	1065470	1065475		1.338008
NC_000913	1065475	1065480		1.807464
NC_000913	1065480	1065485		1.239697
NC_000913	1065485	1065490		0.441983
NC_000913	1065490	1065495		0.320546
NC_000913	1065495	1065500		0.199300
NC_000913	1065500	1065505		0.128277
NC_000913	1065505	1065510		0.111158
NC_000913	1065510	1065515		0.167372
NC_000913	1065515	1065520		0.153476
NC_000913	1065520	1065525		0.196196
NC_000913	1065525	1065530		0.252175
NC_000913	1065530	1065535		0.258585
NC_000913	1065535	1065540		0.185243
NC_000913	1065540	1065545		0.210709
NC_000913	1065545	1065550		0.313277
NC_000913	1065550	1065555		0.356856
NC_000913	1065555	1065560		0.202998
NC_000913	1065560	1065565		0.088147
NC_000913	1065565	1065570		0.201293
NC_000913	1065570	1065575		0.530611
NC_000913	1065575	1065580		0.498447
NC_000913	1065580	1065585		0.296332
NC_000913	1065585	1065590		0.214359
NC_000913	1065590	1065595		0.166873
NC_000913	1065595	1065600		0.106565
NC_000913	1065600	1065605		0.127587
NC_000913	1065605	1065610		0.142569
NC_000913	1065610	1065615		0.157522
NC_000913	1065615	1065620		0.185447
NC_000913	1065620	1065625		0.268545
NC_000913	1065625	1065630		0.371640
NC_000913	1065630	1065635		0.465376
NC_000913	1065635	1065640		0.496022
NC_000913	1065640	1065645		0.817725
NC_000913	1065645	1065650		0.711480
NC_000913	1065650	1065655		0.745481
NC_000913	1065655	1065660		0.795538
NC_000913	1065660	1065665		0.775325
NC_000913	1065665	1065670		0.828925
NC_000913	1065670	1065675		0.389981
NC_000913	1065675	1065680		0.481742
NC_000913	1065680	1065685		0.491436
NC_000913	1065685	1065690		0.499805
NC_000913	1065690	1065695		0.634589
NC_000913	1065695	1065700		0.470526
NC_000913	1065700	1065705		0.402748
NC_000913	1065705	1065710		0.626477
NC_000913	1065710	1065715		0.529852
NC_000913	1065715	1065720		0.349520
NC_000913	1065720	1065725		0.331158
NC_000913	1065725	1065730		0.354797
NC_000913	1065730	1065735		0.316149
NC_000913	1065735	1065740		0.350753
NC_000913	1065740	1065745		0.397812
NC_000913	1065745	1065750		0.296674
NC_000913	1065750	1065755		0.313879
NC_000913	1065755	1065760		0.337409
NC_000913	1065760	1065765		0.303877
NC_000913	1065765	1065770		0.613705
NC_000913	1065770	1065775		0.675025
NC_000913	1065775	1065780		0.721906
NC_000913	1065780	1065785		0.652391
NC_000913	1065785	1065790		0.572171
NC_000913	1065790	1065795		0.547908
NC_000913	1065795	1065800		0.646888
NC_000913	1065800	1065805		0.734702
NC_000913	1065805	1065810		0.655838
NC_000913	1065810	1065815		0.621447
NC_000913	1065815	1065820		0.649884
NC_000913	1065820	1065825		0.692579
NC_000913	1065825	1065830		1.076630
NC_000913	1065830	1065835		0.656788
NC_000913	1065835	1065840		0.591097
NC_000913	1065840	1065845		0.189293
NC_000913	1065845	1065850		0.093855
NC_000913	1065850	1065855		0.104706
NC_000913	1065855	1065860		0.107499
NC_000913	1065860	1065865		0.157761
NC_000913	1065865	1065870		0.160973
NC_000913	1065870	1065875		0.120296
NC_000913	1065875	1065880		0.194994
NC_000913	1065880	1065885		0.175755
NC_000913	1065885	1065890		0.179126
NC_000913	1065890	1065895		0.227667
NC_000913	1065895	1065900		0.243556
NC_000913	1065900	1065905		0.317724
NC_000913	1065905	1065910		0.269202
NC_000913	1065910	1065915		0.321854
NC_000913	1065915	1065920		0.461078
NC_000913	1065920	1065925		0.459329
NC_000913	1065925	1065930		0.311549
NC_000913	1065930	1065935		0.336469
NC_000913	1065935	1065940		0.398076
NC_000913	1065940	1065945		0.450877
NC_000913	1065945	1065950		0.459401
NC_000913	1065950	1065955		0.482447
NC_000913	1065955	1065960		0.813593
NC_000913	1065960	1065965		1.448403
NC_000913	1065965	1065970		1.289982
NC_000913	1065970	1065975		1.396492
NC_000913	1065975	1065980		1.535396
NC_000913	1065980	1065985		1.223438
NC_000913	1065985	1065990		0.734917
NC_000913	1065990	1065995		0.922587
NC_000913	1065995	1066000		1.189596
NC_000913	1066000	1066005		1.022920
NC_000913	1066005	1066010		1.172834
NC_000913	1066010	1066015		1.277060
NC_000913	1066015	1066020		1.193176
NC_000913	1066020	1066025		1.271698
NC_000913	1066025	1066030		1.303880
NC_000913	1066030	1066035		0.727716
NC_000913	1066035	1066040		0.705443
NC_000913	1066040	1066045		0.645170
NC_000913	1066045	1066050		0.507248
NC_000913	1066050	1066055		0.244498
NC_000913	1066055	1066060		0.210421
NC_000913	1066060	1066065		0.157188
NC_000913	1066065	1066070		0.148244
NC_000913	1066070	1066075		0.128120
NC_000913	1066075	1066080		0.138339
NC_000913	1066080	1066085		0.151878
NC_000913	1066085	1066090		0.198294
NC_000913	1066090	1066095		0.203156
NC_000913	1066095	1066100		0.233093
NC_000913	1066100	1066105		0.257725
NC_000913	1066105	1066110		0.330179
NC_000913	1066110	1066115		0.162237
NC_000913	1066115	1066120		0.201084
NC_000913	1066120	1066125		0.133287
NC_000913	1066125	1066130		0.098064
NC_000913	1066130	1066135		0.083733
NC_000913	1066135	1066140		0.038959
NC_000913	1066140	1066145		0.025991
NC_000913	1066145	1066150		0.013479
NC_000913	1066150	1066155		0.017641
NC_000913	1066155	1066160		0.100000
NC_000913	1066160	1066165		0.195840
NC_000913	1066165	1066170		0.284392
NC_000913	1066170	1066175		0.253275
NC_000913	1066175	1066180		0.483871
NC_000913	1066180	1066185		0.433798
NC_000913	1066185	1066190		0.291074
NC_000913	1066190	1066195		0.222784
NC_000913	1066195	1066200		0.126949
NC_000913	1066200	1066205		0.141707
NC_000913	1066205	1066210		0.188032
NC_000913	1066210	1066215		0.149605
NC_000913	1066215	1066220		0.095006
NC_000913	1066220	1066225		0.100012
NC_000913	1066225	1066230		0.125326
NC_000913	1066230	1066235		0.019704
NC_000913	1066235	1066240		0.011931
NC_000913	1066240	1066245		0.008199
NC_000913	1066245	1066250		0.008874
NC_000913	1066250	1066255		0.010248
NC_000913	1066255	1066260		0.010646
NC_000913	1066260	1066265		0.008993
NC_000913	1066265	1066270		0.011431
NC_000913	1066270	1066275		0.065206
NC_000913	1066275	1066280		0.082584
NC_000913	1066280	1066285		0.273737
NC_000913	1066285	1066290		0.353325
NC_000913	1066290	1066295		0.404290
NC_000913	1066295	1066300		0.452323
NC_000913	1066300	1066305		0.632066
NC_000913	1066305	1066310		0.214158
NC_000913	1066310	1066315		0.215629
NC_000913	1066315	1066320		0.213418
NC_000913	1066320	1066325		0.270546
NC_000913	1066325	1066330		0.277698
NC_000913	1066330	1066335		0.228817
NC_000913	1066335	1066340		0.209648
NC_000913	1066340	1066345		0.255992
NC_000913	1066345	1066350		0.214328
NC_000913	1066350	1066355		0.187922
NC_000913	1066355	1066360		0.180575
NC_000913	1066360	1066365		0.221526
NC_000913	1066365	1066370		0.181703
NC_000913	1066370	1066375		0.099717
NC_000913	1066375	1066380		0.110259
NC_000913	1066380	1066385		0.101868
NC_000913	1066385	1066390		0.074223
NC_000913	1066390	1066395		0.098675
NC_000913	1066395	1066400		0.101484
NC_000913	1066400	1066405		0.080841
NC_000913	1066405	1066410		0.088642
NC_000913	1066410	1066415		0.143794
NC_000913	1066415	1066420		0.168112
NC_000913	1066420	1066425		0.159539
NC_000913	1066425	1066430		0.172720
NC_000913	1066430	1066435		0.263325
NC_000913	1066435	1066440		0.170098
NC_000913	1066440	1066445		0.256571
NC_000913	1066445	1066450		0.194458
NC_000913	1066450	1066455		0.396617
NC_000913	1066455	1066460		0.135086
NC_000913	1066460	1066465		0.491274
NC_000913	1066465	1066470		0.412382
NC_000913	1066470	1066475		0.291656
NC_000913	1066475	1066480		0.317656
NC_000913	1066480	1066485		0.305807
NC_000913	1066485	1066490		0.292212
NC_000913	1066490	1066495		0.339491
NC_000913	1066495	1066500		0.362610
NC_000913	1066500	1066505		0.385113
NC_000913	1066505	1066510		0.402463
NC_000913	1066510	1066515		0.331441
NC_000913	1066515	1066520		0.279723
NC_000913	1066520	1066525		0.297416
NC_000913	1066525	1066530		0.213595
NC_000913	1066530	1066535		0.130500
NC_000913	1066535	1066540		0.080780
NC_000913	1066540	1066545		0.091208
NC_000913	1066545	1066550		0.100239
NC_000913	1066550	1066555		0.074829
NC_000913	1066555	1066560		0.052010
NC_000913	1066560	1066565		0.035804
NC_000913	1066565	1066570		0.015897
NC_000913	1066570	1066575		0.037021
NC_000913	1066575	1066580		0.075455
NC_000913	1066580	1066585		0.073503
NC_000913	1066585	1066590		0.052711
NC_000913	1066590	1066595		0.060160
NC_000913	1066595	1066600		0.055605
NC_000913	1066600	1066605		0.070060
NC_000913	1066605	1066610		0.079627
NC_000913	1066610	1066615		0.087179
NC_000913	1066615	1066620		0.074246
NC_000913	1066620	1066625		0.065734
NC_000913	1066625	1066630		0.053369
NC_000913	1066630	1066635		0.031302
NC_000913	1066635	1066640		0.092456
NC_000913	1066640	1066645		0.275277
NC_000913	1066645	1066650		0.121107
NC_000913	1066650	1066655		0.171716
NC_000913	1066655	1066660		0.305798
NC_000913	1066660	1066665		0.263059
NC_000913	1066665	1066670		0.620684
NC_000913	1066670	1066675		0.130383
NC_000913	1066675	1066680		0.168009
NC_000913	1066680	1066685		0.214525
NC_000913	1066685	1066690		0.272952
NC_000913	1066690	1066695		0.264102
NC_000913	1066695	1066700		0.279386
NC_000913	1066700	1066705		0.325208
NC_000913	1066705	1066710		0.371447
NC_000913	1066710	1066715		0.330761
NC_000913	1066715	1066720		0.270197
NC_000913	1066720	1066725		0.319953
NC_000913	1066725	1066730		0.308970
NC_000913	1066730	1066735		0.319317
NC_000913	1066735	1066740		0.399483
NC_000913	1066740	1066745		0.479477
NC_000913	1066745	1066750		0.932839
NC_000913	1066750	1066755		0.594668
NC_000913	1066755	1066760		0.939465
NC_000913	1066760	1066765		0.914711
NC_000913	1066765	1066770		0.721033
NC_000913	1066770	1066775		0.392104
NC_000913	1066775	1066780		0.419849
NC_000913	1066780	1066785		0.519236
NC_000913	1066785	1066790		0.920823
NC_000913	1066790	1066795		1.202376
NC_000913	1066795	1066800		1.530080
NC_000913	1066800	1066805		1.856141
NC_000913	1066805	1066810		1.607291
NC_000913	1066810	1066815		0.823363
NC_000913	1066815	1066820		0.459912
NC_000913	1066820	1066825		0.413282
NC_000913	1066825	1066830		0.208949
NC_000913	1066830	1066835		0.126084
NC_000913	1066835	1066840		0.080856
NC_000913	1066840	1066845		0.123624
NC_000913	1066845	1066850		0.079629
NC_000913	1066850	1066855		0.080556
NC_000913	1066855	1066860		0.066278
NC_000913	1066860	1066865		0.111100
NC_000913	1066865	1066870		0.115781
NC_000913	1066870	1066875		0.220444
NC_000913	1066875	1066880		0.087106
NC_000913	1066880	1066885		0.071811
NC_000913	1066885	1066890		0.087753
NC_000913	1066890	1066895		0.054523
NC_000913	1066895	1066900		0.099883
NC_000913	1066900	1066905		0.115770
NC_000913	1066905	1066910		0.127485
NC_000913	1066910	1066915		0.199906
NC_000913	1066915	1066920		0.046078
NC_000913	1066920	1066925		0.032279
NC_000913	1066925	1066930		0.047878
NC_000913	1066930	1066935		0.025441
NC_000913	1066935	1066940		0.026914
NC_000913	1066940	1066945		0.027145
NC_000913	1066945	1066950		0.028402
NC_000913	1066950	1066955		0.044564
NC_000913	1066955	1066960		0.047760
NC_000913	1066960	1066965		0.111257
NC_000913	1066965	1066970		0.054099
NC_000913	1066970	1066975		0.073260
NC_000913	1066975	1066980		0.051131
NC_000913	1066980	1066985		0.044195
NC_000913	1066985	1066990		0.037213
NC_000913	1066990	1066995		0.032080
NC_000913	1066995	1067000		0.032246
NC_000913	1067000	1067005		0.039550
NC_000913	1067005	1067010		0.026707
NC_000913	1067010	1067015		0.033092
NC_000913	1067015	1067020		0.032102
NC_000913	1067020	1067025		0.042020
NC_000913	1067025	1067030		0.053381
NC_000913	1067030	1067035		0.071030
NC_000913	1067035	1067040		0.115130
NC_000913	1067040	1067045		0.115522
NC_000913	1067045	1067050		0.216159
NC_000913	1067050	1067055		0.308235
NC_000913	1067055	1067060		0.555892
NC_000913	1067060	1067065		0.698180
NC_000913	1067065	1067070		0.934794
NC_000913	1067070	1067075		0.727900
NC_000913	1067075	1067080		0.830623
NC_000913	1067080	1067085		0.779295
NC_000913	1067085	1067090		0.998958
NC_000913	1067090	1067095		1.175576
NC_000913	1067095	1067100		1.214128
NC_000913	1067100	1067105		0.842081
NC_000913	1067105	1067110		0.849887
NC_000913	1067110	1067115		0.741482
NC_000913	1067115	1067120		0.494808
NC_000913	1067120	1067125		0.503282
NC_000913	1067125	1067130		0.381782
NC_000913	1067130	1067135		0.483480
NC_000913	1067135	1067140		0.398795
NC_000913	1067140	1067145		0.441103
NC_000913	1067145	1067150		0.779042
NC_000913	1067150	1067155		0.623586
NC_000913	1067155	1067160		0.485586
NC_000913	1067160	1067165		0.146158
NC_000913	1067165	1067170		0.141133
NC_000913	1067170	1067175		0.286882
NC_000913	1067175	1067180		0.253512
NC_000913	1067180	1067185		0.225920
NC_000913	1067185	1067190		0.226703
NC_000913	1067190	1067195		0.229917
NC_000913	1067195	1067200		0.263077
NC_000913	1067200	1067205		0.505405
NC_000913	1067205	1067210		0.516444
NC_000913	1067210	1067215		0.562472
NC_000913	1067215	1067220		0.702115
NC_000913	1067220	1067225		0.931690
NC_000913	1067225	1067230		0.892793
NC_000913	1067230	1067235		0.990785
NC_000913	1067235	1067240		0.976235
NC_000913	1067240	1067245		0.921696
NC_000913	1067245	1067250		0.944102
NC_000913	1067250	1067255		1.013701
NC_000913	1067255	1067260		1.052376
NC_000913	1067260	1067265		1.326835
NC_000913	1067265	1067270		1.517681
NC_000913	1067270	1067275		1.375895
NC_000913	1067275	1067280		1.481169
NC_000913	1067280	1067285		1.370125
NC_000913	1067285	1067290		1.472399
NC_000913	1067290	1067295		1.318911
NC_000913	1067295	1067300		1.156191
NC_000913	1067300	1067305		0.426337
NC_000913	1067305	1067310		0.204269
NC_000913	1067310	1067315		0.099432
NC_000913	1067315	1067320		0.112853
NC_000913	1067320	1067325		0.137235
NC_000913	1067325	1067330		0.154282
NC_000913	1067330	1067335		0.165678
NC_000913	1067335	1067340		0.200716
NC_000913	1067340	1067345		0.283497
NC_000913	1067345	1067350		0.258272
NC_000913	1067350	1067355		0.261525
NC_000913	1067355	1067360		0.255169
NC_000913	1067360	1067365		0.296386
NC_000913	1067365	1067370		0.281782
NC_000913	1067370	1067375		0.349271
NC_000913	1067375	1067380		0.460840
NC_000913	1067380	1067385		0.512438
NC_000913	1067385	1067390		0.596030
NC_000913	1067390	1067395		0.554929
NC_000913	1067395	1067400		0.504368
NC_000913	1067400	1067405		0.481930
NC_000913	1067405	1067410		0.292597
NC_000913	1067410	1067415		0.260196
NC_000913	1067415	1067420		0.208623
NC_000913	1067420	1067425		0.264286
NC_000913	1067425	1067430		0.268396
NC_000913	1067430	1067435		0.319614
NC_000913	1067435	1067440		0.294846
NC_000913	1067440	1067445		0.248852
NC_000913	1067445	1067450		0.253428
NC_000913	1067450	1067455		0.273812
NC_000913	1067455	1067460		0.300782
NC_000913	1067460	1067465		0.769233
NC_000913	1067465	1067470		0.877877
NC_000913	1067470	1067475		1.033064
NC_000913	1067475	1067480		0.960814
NC_000913	1067480	1067485		0.955579
NC_000913	1067485	1067490		0.792903
NC_000913	1067490	1067495		0.934915
NC_000913	1067495	1067500		0.893834
NC_000913	1067500	1067505		0.595678
NC_000913	1067505	1067510		0.969133
NC_000913	1067510	1067515		1.670761
NC_000913	1067515	1067520		1.788637
NC_000913	1067520	1067525		1.807102
NC_000913	1067525	1067530		1.552307
NC_000913	1067530	1067535		1.835876
NC_000913	1067535	1067540		1.796879
NC_000913	1067540	1067545		2.335001
NC_000913	1067545	1067550		2.362115
NC_000913	1067550	1067555		2.772676
NC_000913	1067555	1067560		2.791760
NC_000913	1067560	1067565		2.753062
NC_000913	1067565	1067570		2.256957
NC_000913	1067570	1067575		2.095983
NC_000913	1067575	1067580		1.838667
NC_000913	1067580	1067585		1.584535
NC_000913	1067585	1067590		1.429924
NC_000913	1067590	1067595		1.245405
NC_000913	1067595	1067600		1.075125
NC_000913	1067600	1067605		0.983361
NC_000913	1067605	1067610		0.719159
NC_000913	1067610	1067615		0.659732
NC_000913	1067615	1067620		0.555934
NC_000913	1067620	1067625		0.576768
NC_000913	1067625	1067630		0.261335
NC_000913	1067630	1067635		0.166154
NC_000913	1067635	1067640		0.175679
NC_000913	1067640	1067645		0.148237
NC_000913	1067645	1067650		0.165359
NC_000913	1067650	1067655		0.161579
NC_000913	1067655	1067660		0.275610
NC_000913	1067660	1067665		0.411862
NC_000913	1067665	1067670		1.074323
NC_000913	1067670	1067675		1.505618
NC_000913	1067675	1067680		1.673473
NC_000913	1067680	1067685		1.671322
NC_000913	1067685	1067690		1.748199
NC_000913	1067690	1067695		1.810469
NC_000913	1067695	1067700		1.495174
NC_000913	1067700	1067705		1.443348
NC_000913	1067705	1067710		1.240223
NC_000913	1067710	1067715		1.190856
NC_000913	1067715	1067720		1.091947
NC_000913	1067720	1067725		0.979622
NC_000913	1067725	1067730		0.680247
NC_000913	1067730	1067735		0.418588
NC_000913	1067735	1067740		0.430873
NC_000913	1067740	1067745		0.572058
NC_000913	1067745	1067750		0.459505
NC_000913	1067750	1067755		0.507392
NC_000913	1067755	1067760		0.473533
NC_000913	1067760	1067765		0.470161
NC_000913	1067765	1067770		1.248978
NC_000913	1067770	1067775		2.797151
NC_000913	1067775	1067780		3.597959
NC_000913	1067780	1067785		3.758169
NC_000913	1067785	1067790		4.185437
NC_000913	1067790	1067795		4.725622
NC_000913	1067795	1067800		5.194697
NC_000913	1067800	1067805		5.801509
NC_000913	1067805	1067810		5.892327
NC_000913	1067810	1067815		4.873072
NC_000913	1067815	1067820		4.842390
NC_000913	1067820	1067825		3.000554
NC_000913	1067825	1067830		2.759865
NC_000913	1067830	1067835		1.643251
NC_000913	1067835	1067840		1.367487
NC_000913	1067840	1067845		1.213889
NC_000913	1067845	1067850		1.138660
NC_000913	1067850	1067855		0.737582
NC_000913	1067855	1067860		0.588137
NC_000913	1067860	1067865		0.529307
NC_000913	1067865	1067870		0.308168
NC_000913	1067870	1067875		0.293305
NC_000913	1067875	1067880		0.275195
NC_000913	1067880	1067885		0.299004
NC_000913	1067885	1067890		0.672089
NC_000913	1067890	1067895		0.431833
NC_000913	1067895	1067900		0.438420
NC_000913	1067900	1067905		0.650030
NC_000913	1067905	1067910		0.358649
NC_000913	1067910	1067915		0.374940
NC_000913	1067915	1067920		0.574658
NC_000913	1067920	1067925		0.480365
NC_000913	1067925	1067930		0.196161
NC_000913	1067930	1067935		0.104923
NC_000913	1067935	1067940		0.082716
NC_000913	1067940	1067945		0.094811
NC_000913	1067945	1067950		0.036154
NC_000913	1067950	1067955		0.034299
NC_000913	1067955	1067960		0.070280
NC_000913	1067960	1067965		0.223631
NC_000913	1067965	1067970		0.212404
NC_000913	1067970	1067975		0.218645
NC_000913	1067975	1067980		0.232017
NC_000913	1067980	1067985		0.273681
NC_000913	1067985	1067990		0.272321
NC_000913	1067990	1067995		0.354779
NC_000913	1067995	1068000		0.393591
NC_000913	1068000	1068005		0.384498
NC_000913	1068005	1068010		0.298755
NC_000913	1068010	1068015		0.289954
NC_000913	1068015	1068020		0.282010
NC_000913	1068020	1068025		0.275384
NC_000913	1068025	1068030		0.361457
NC_000913	1068030	1068035		0.460242
NC_000913	1068035	1068040		0.465995
NC_000913	1068040	1068045		0.483808
NC_000913	1068045	1068050		0.412918
NC_000913	1068050	1068055		0.223002
NC_000913	1068055	1068060		0.164163
NC_000913	1068060	1068065		0.141773
NC_000913	1068065	1068070		0.298508
NC_000913	1068070	1068075		0.269300
NC_000913	1068075	1068080		0.292618
NC_000913	1068080	1068085		0.367279
NC_000913	1068085	1068090		0.128362
NC_000913	1068090	1068095		0.130113
NC_000913	1068095	1068100		0.081095
NC_000913	1068100	1068105		0.096463
NC_000913	1068105	1068110		0.116687
NC_000913	1068110	1068115		0.094843
NC_000913	1068115	1068120		0.079274
NC_000913	1068120	1068125		0.117240
NC_000913	1068125	1068130		0.130617
NC_000913	1068130	1068135		0.199887
NC_000913	1068135	1068140		0.187346
NC_000913	1068140	1068145		0.137123
NC_000913	1068145	1068150		0.126445
NC_000913	1068150	1068155		0.115278
NC_000913	1068155	1068160		0.152506
NC_000913	1068160	1068165		0.109625
NC_000913	1068165	1068170		0.110311
NC_000913	1068170	1068175		0.083377
NC_000913	1068175	1068180		0.105232
NC_000913	1068180	1068185		0.147704
NC_000913	1068185	1068190		0.107097
NC_000913	1068190	1068195		0.198178
NC_000913	1068195	1068200		0.187246
NC_000913	1068200	1068205		0.207921
NC_000913	1068205	1068210		0.199694
NC_000913	1068210	1068215		0.266637
NC_000913	1068215	1068220		0.258593
NC_000913	1068220	1068225		0.245538
NC_000913	1068225	1068230		0.307040
NC_000913	1068230	1068235		0.247947
NC_000913	1068235	1068240		0.210111
NC_000913	1068240	1068245		0.258580
NC_000913	1068245	1068250		0.337927
NC_000913	1068250	1068255		0.451973
NC_000913	1068255	1068260		0.514469
NC_000913	1068260	1068265		0.405827
NC_000913	1068265	1068270		0.366101
NC_000913	1068270	1068275		0.264462
NC_000913	1068275	1068280		0.491337
NC_000913	1068280	1068285		0.464815
NC_000913	1068285	1068290		0.417284
NC_000913	1068290	1068295		0.525890
NC_000913	1068295	1068300		0.350337
NC_000913	1068300	1068305		0.207465
NC_000913	1068305	1068310		0.148461
NC_000913	1068310	1068315		0.187598
NC_000913	1068315	1068320		0.227578
NC_000913	1068320	1068325		0.270323
NC_000913	1068325	1068330		0.354338
NC_000913	1068330	1068335		1.023076
NC_000913	1068335	1068340		1.442060
NC_000913	1068340	1068345		2.709029
NC_000913	1068345	1068350		3.372361
NC_000913	1068350	1068355		5.004790
NC_000913	1068355	1068360		4.937593
NC_000913	1068360	1068365		5.609316
NC_000913	1068365	1068370		6.754784
NC_000913	1068370	1068375		9.045675
NC_000913	1068375	1068380		12.575419
NC_000913	1068380	1068385		13.120743
NC_000913	1068385	1068390		14.246399
NC_000913	1068390	1068395		13.962657
NC_000913	1068395	1068400		15.106502
NC_000913	1068400	1068405		15.149971
NC_000913	1068405	1068410		15.134124
NC_000913	1068410	1068415		14.536952
NC_000913	1068415	1068420		14.572379
NC_000913	1068420	1068425		14.026196
NC_000913	1068425	1068430		13.342620
NC_000913	1068430	1068435		11.257879
NC_000913	1068435	1068440		9.778038
NC_000913	1068440	1068445		8.200458
NC_000913	1068445	1068450		7.630232
NC_000913	1068450	1068455		7.071863
NC_000913	1068455	1068460		4.409366
NC_000913	1068460	1068465		3.991900
NC_000913	1068465	1068470		3.187359
NC_000913	1068470	1068475		2.054272
NC_000913	1068475	1068480		1.047527
NC_000913	1068480	1068485		0.753518
NC_000913	1068485	1068490		0.860080
NC_000913	1068490	1068495		0.774489
NC_000913	1068495	1068500		0.778571
NC_000913	1068500	1068505		0.736177
NC_000913	1068505	1068510		0.798060
NC_000913	1068510	1068515		1.252505
NC_000913	1068515	1068520		1.623509
NC_000913	1068520	1068525		2.079200
NC_000913	1068525	1068530		1.219618
NC_000913	1068530	1068535		0.596879
NC_000913	1068535	1068540		0.590232
NC_000913	1068540	1068545		0.613958
NC_000913	1068545	1068550		0.577746
NC_000913	1068550	1068555		0.557162
NC_000913	1068555	1068560		0.518254
NC_000913	1068560	1068565		0.580481
NC_000913	1068565	1068570		0.398203
NC_000913	1068570	1068575		0.390103
NC_000913	1068575	1068580		0.330663
NC_000913	1068580	1068585		0.161181
NC_000913	1068585	1068590		0.115170
NC_000913	1068590	1068595		0.119227
NC_000913	1068595	1068600		0.111069
NC_000913	1068600	1068605		0.155639
NC_000913	1068605	1068610		0.148391
NC_000913	1068610	1068615		0.124720
NC_000913	1068615	1068620		0.105935
NC_000913	1068620	1068625		0.200828
NC_000913	1068625	1068630		0.237225
NC_000913	1068630	1068635		0.277651
NC_000913	1068635	1068640		0.260112
NC_000913	1068640	1068645		0.339863
NC_000913	1068645	1068650		0.472021
NC_000913	1068650	1068655		0.563371
NC_000913	1068655	1068660		0.513082
NC_000913	1068660	1068665		0.564985
NC_000913	1068665	1068670		0.405584
NC_000913	1068670	1068675		0.376558
NC_000913	1068675	1068680		0.356232
NC_000913	1068680	1068685		0.205221
NC_000913	1068685	1068690		0.094242
NC_000913	1068690	1068695		0.042162
NC_000913	1068695	1068700		0.045976
NC_000913	1068700	1068705		0.048088
NC_000913	1068705	1068710		0.092529
NC_000913	1068710	1068715		0.045951
NC_000913	1068715	1068720		0.069532
NC_000913	1068720	1068725		0.040669
NC_000913	1068725	1068730		0.020933
NC_000913	1068730	1068735		0.018375
NC_000913	1068735	1068740		0.025884
NC_000913	1068740	1068745		0.030289
NC_000913	1068745	1068750		0.026860
NC_000913	1068750	1068755		0.028252
NC_000913	1068755	1068760		0.059407
NC_000913	1068760	1068765		0.161185
NC_000913	1068765	1068770		0.124429
NC_000913	1068770	1068775		0.252908
NC_000913	1068775	1068780		0.139178
NC_000913	1068780	1068785		0.057060
NC_000913	1068785	1068790		0.047958
NC_000913	1068790	1068795		0.044224
NC_000913	1068795	1068800		0.047594
NC_000913	1068800	1068805		0.017184
NC_000913	1068805	1068810		0.043005
NC_000913	1068810	1068815		0.115036
NC_000913	1068815	1068820		0.077259
NC_000913	1068820	1068825		0.102023
NC_000913	1068825	1068830		0.091306
NC_000913	1068830	1068835		0.137949
NC_000913	1068835	1068840		0.180895
NC_000913	1068840	1068845		0.245768
NC_000913	1068845	1068850		0.309614
NC_000913	1068850	1068855		0.307665
NC_000913	1068855	1068860		0.308591
NC_000913	1068860	1068865		0.321241
NC_000913	1068865	1068870		0.380409
NC_000913	1068870	1068875		0.504163
NC_000913	1068875	1068880		0.496626
NC_000913	1068880	1068885		0.461605
NC_000913	1068885	1068890		0.745309
NC_000913	1068890	1068895		0.737357
NC_000913	1068895	1068900		0.711675
NC_000913	1068900	1068905		1.042659
NC_000913	1068905	1068910		1.312960
NC_000913	1068910	1068915		1.195622
NC_000913	1068915	1068920		0.876432
NC_000913	1068920	1068925		0.781330
NC_000913	1068925	1068930		0.835840
NC_000913	1068930	1068935		0.798690
NC_000913	1068935	1068940		0.751051
NC_000913	1068940	1068945		0.702483
NC_000913	1068945	1068950		0.647049
NC_000913	1068950	1068955		0.723985
NC_000913	1068955	1068960		0.767154
NC_000913	1068960	1068965		0.561185
NC_000913	1068965	1068970		0.555131
NC_000913	1068970	1068975		0.459555
NC_000913	1068975	1068980		0.544499
NC_000913	1068980	1068985		0.366645
NC_000913	1068985	1068990		0.298309
NC_000913	1068990	1068995		0.242438
NC_000913	1068995	1069000		0.311393
NC_000913	1069000	1069005		0.122283
NC_000913	1069005	1069010		0.094574
NC_000913	1069010	1069015		0.031887
NC_000913	1069015	1069020		0.028359
NC_000913	1069020	1069025		0.020595
NC_000913	1069025	1069030		0.033478
NC_000913	1069030	1069035		0.028787
NC_000913	1069035	1069040		0.066816
NC_000913	1069040	1069045		0.045223
NC_000913	1069045	1069050		0.061754
NC_000913	1069050	1069055		0.032101
NC_000913	1069055	1069060		0.026189
NC_000913	1069060	1069065		0.020254
NC_000913	1069065	1069070		0.047159
NC_000913	1069070	1069075		0.024545
NC_000913	1069075	1069080		0.028525
NC_000913	1069080	1069085		0.033151
NC_000913	1069085	1069090		0.053819
NC_000913	1069090	1069095		0.028258
NC_000913	1069095	1069100		0.062088
NC_000913	1069100	1069105		0.048410
NC_000913	1069105	1069110		0.103789
NC_000913	1069110	1069115		0.162382
NC_000913	1069115	1069120		0.148994
NC_000913	1069120	1069125		0.167826
NC_000913	1069125	1069130		0.165700
NC_000913	1069130	1069135		0.190513
NC_000913	1069135	1069140		0.205332
NC_000913	1069140	1069145		0.253612
NC_000913	1069145	1069150		0.234560
NC_000913	1069150	1069155		0.261444
NC_000913	1069155	1069160		0.167682
NC_000913	1069160	1069165		0.213534
NC_000913	1069165	1069170		0.157009
NC_000913	1069170	1069175		0.215234
NC_000913	1069175	1069180		0.177651
NC_000913	1069180	1069185		0.164526
NC_000913	1069185	1069190		0.173440
NC_000913	1069190	1069195		0.232899
NC_000913	1069195	1069200		0.225472
NC_000913	1069200	1069205		0.216945
NC_000913	1069205	1069210		0.323658
NC_000913	1069210	1069215		0.451430
NC_000913	1069215	1069220		0.406791
NC_000913	1069220	1069225		0.616233
NC_000913	1069225	1069230		0.486239
NC_000913	1069230	1069235		0.577049
NC_000913	1069235	1069240		1.270171
NC_000913	1069240	1069245		1.148052
NC_000913	1069245	1069250		1.236095
NC_000913	1069250	1069255		0.648788
NC_000913	1069255	1069260		0.503786
NC_000913	1069260	1069265		0.532966
NC_000913	1069265	1069270		0.270989
NC_000913	1069270	1069275		0.250291
NC_000913	1069275	1069280		0.320464
NC_000913	1069280	1069285		0.375326
NC_000913	1069285	1069290		0.433517
NC_000913	1069290	1069295		0.884392
NC_000913	1069295	1069300		0.844868
NC_000913	1069300	1069305		0.862975
NC_000913	1069305	1069310		0.925884
NC_000913	1069310	1069315		0.571384
NC_000913	1069315	1069320		0.518682
NC_000913	1069320	1069325		0.489284
NC_000913	1069325	1069330		0.545708
NC_000913	1069330	1069335		0.835497
NC_000913	1069335	1069340		0.910713
NC_000913	1069340	1069345		1.536049
NC_000913	1069345	1069350		1.344621
NC_000913	1069350	1069355		1.722801
NC_000913	1069355	1069360		1.887715
NC_000913	1069360	1069365		2.198569
NC_000913	1069365	1069370		2.330427
NC_000913	1069370	1069375		2.484175
NC_000913	1069375	1069380		1.993028
NC_000913	1069380	1069385		1.663820
NC_000913	1069385	1069390		0.930315
NC_000913	1069390	1069395		0.521551
NC_000913	1069395	1069400		0.496541
NC_000913	1069400	1069405		0.631514
NC_000913	1069405	1069410		0.644366
NC_000913	1069410	1069415		0.635357
NC_000913	1069415	1069420		0.864049
NC_000913	1069420	1069425		0.952994
NC_000913	1069425	1069430		0.676607
NC_000913	1069430	1069435		0.604672
NC_000913	1069435	1069440		0.601018
NC_000913	1069440	1069445		0.713892
NC_000913	1069445	1069450		0.631665
NC_000913	1069450	1069455		0.498775
NC_000913	1069455	1069460		0.499864
NC_000913	1069460	1069465		0.521592
NC_000913	1069465	1069470		0.644736
NC_000913	1069470	1069475		0.500634
NC_000913	1069475	1069480		0.291707
NC_000913	1069480	1069485		0.346438
NC_000913	1069485	1069490		0.268443
NC_000913	1069490	1069495		0.299544
NC_000913	1069495	1069500		0.296958
NC_000913	1069500	1069505		0.337653
NC_000913	1069505	1069510		0.427455
NC_000913	1069510	1069515		0.538339
NC_000913	1069515	1069520		0.988086
NC_000913	1069520	1069525		0.803473
NC_000913	1069525	1069530		0.715255
NC_000913	1069530	1069535		0.485862
NC_000913	1069535	1069540		0.544991
NC_000913	1069540	1069545		0.401813
NC_000913	1069545	1069550		0.501670
NC_000913	1069550	1069555		0.495417
NC_000913	1069555	1069560		0.481617
NC_000913	1069560	1069565		0.342989
NC_000913	1069565	1069570		0.342360
NC_000913	1069570	1069575		0.267389
NC_000913	1069575	1069580		0.274852
NC_000913	1069580	1069585		0.268780
NC_000913	1069585	1069590		0.269016
NC_000913	1069590	1069595		0.184289
NC_000913	1069595	1069600		0.181388
NC_000913	1069600	1069605		0.186901
NC_000913	1069605	1069610		0.175520
NC_000913	1069610	1069615		0.163250
NC_000913	1069615	1069620		0.183069
NC_000913	1069620	1069625		0.043817
NC_000913	1069625	1069630		0.031350
NC_000913	1069630	1069635		0.034315
NC_000913	1069635	1069640		0.016250
NC_000913	1069640	1069645		0.012823
NC_000913	1069645	1069650		0.011095
NC_000913	1069650	1069655		0.011195
NC_000913	1069655	1069660		0.009881
NC_000913	1069660	1069665		0.008332
NC_000913	1069665	1069670		0.007543
NC_000913	1069670	1069675		0.007212
NC_000913	1069675	1069680		0.005575
NC_000913	1069680	1069685		0.003971
NC_000913	1069685	1069690		0.001383
NC_000913	1069690	1069695		0.001149
NC_000913	1069695	1069700		0.003502
NC_000913	1069700	1069705		0.003759
NC_000913	1069705	1069710		0.003288
NC_000913	1069710	1069715		0.006352
NC_000913	1069715	1069720		0.014680
NC_000913	1069720	1069725		0.018967
NC_000913	1069725	1069730		0.038057
NC_000913	1069730	1069735		0.055386
NC_000913	1069735	1069740		0.105623
NC_000913	1069740	1069745		0.110368
NC_000913	1069745	1069750		0.100437
NC_000913	1069750	1069755		0.140850
NC_000913	1069755	1069760		0.197864
NC_000913	1069760	1069765		0.196491
NC_000913	1069765	1069770		0.177389
NC_000913	1069770	1069775		0.157237
NC_000913	1069775	1069780		0.203442
NC_000913	1069780	1069785		0.200908
NC_000913	1069785	1069790		0.180922
NC_000913	1069790	1069795		0.175641
NC_000913	1069795	1069800		0.164044
NC_000913	1069800	1069805		0.145822
NC_000913	1069805	1069810		0.147698
NC_000913	1069810	1069815		0.272190
NC_000913	1069815	1069820		0.412791
NC_000913	1069820	1069825		0.484730
NC_000913	1069825	1069830		0.716033
NC_000913	1069830	1069835		1.414673
NC_000913	1069835	1069840		1.459940
NC_000913	1069840	1069845		1.091010
NC_000913	1069845	1069850		0.886599
NC_000913	1069850	1069855		0.881491
NC_000913	1069855	1069860		0.698718
NC_000913	1069860	1069865		0.727382
NC_000913	1069865	1069870		0.525234
NC_000913	1069870	1069875		0.610317
NC_000913	1069875	1069880		0.616961
NC_000913	1069880	1069885		0.463308
NC_000913	1069885	1069890		0.401425
NC_000913	1069890	1069895		0.314085
NC_000913	1069895	1069900		0.371297
NC_000913	1069900	1069905		0.387425
NC_000913	1069905	1069910		0.294618
NC_000913	1069910	1069915		0.335844
NC_000913	1069915	1069920		0.236137
NC_000913	1069920	1069925		0.232537
NC_000913	1069925	1069930		0.316098
NC_000913	1069930	1069935		0.384639
NC_000913	1069935	1069940		1.621801
NC_000913	1069940	1069945		1.588731
NC_000913	1069945	1069950		1.507222
NC_000913	1069950	1069955		1.264717
NC_000913	1069955	1069960		1.068541
NC_000913	1069960	1069965		0.874263
NC_000913	1069965	1069970		0.313738
NC_000913	1069970	1069975		0.251573
NC_000913	1069975	1069980		0.272708
NC_000913	1069980	1069985		0.272850
NC_000913	1069985	1069990		0.289204
NC_000913	1069990	1069995		0.295122
NC_000913	1069995	1070000		0.241709
NC_000913	1070000	1070005		0.338316
NC_000913	1070005	1070010		0.229633
NC_000913	1070010	1070015		0.179371
NC_000913	1070015	1070020		0.200454
NC_000913	1070020	1070025		0.218245
NC_000913	1070025	1070030		0.316786
NC_000913	1070030	1070035		0.304583
NC_000913	1070035	1070040		0.303857
NC_000913	1070040	1070045		0.435163
NC_000913	1070045	1070050		0.545294
NC_000913	1070050	1070055		0.511276
NC_000913	1070055	1070060		0.524935
NC_000913	1070060	1070065		0.505704
NC_000913	1070065	1070070		0.535487
NC_000913	1070070	1070075		0.618214
NC_000913	1070075	1070080		0.600212
NC_000913	1070080	1070085		0.435439
NC_000913	1070085	1070090		0.580329
NC_000913	1070090	1070095		0.569719
NC_000913	1070095	1070100		0.460199
NC_000913	1070100	1070105		0.310938
NC_000913	1070105	1070110		0.334076
NC_000913	1070110	1070115		0.182777
NC_000913	1070115	1070120		0.159408
NC_000913	1070120	1070125		0.172835
NC_000913	1070125	1070130		0.181303
NC_000913	1070130	1070135		0.188322
NC_000913	1070135	1070140		0.264175
NC_000913	1070140	1070145		0.312572
NC_000913	1070145	1070150		0.302628
NC_000913	1070150	1070155		0.424787
NC_000913	1070155	1070160		0.259308
NC_000913	1070160	1070165		0.249989
NC_000913	1070165	1070170		0.128979
NC_000913	1070170	1070175		0.169058
NC_000913	1070175	1070180		0.137961
NC_000913	1070180	1070185		0.140658
NC_000913	1070185	1070190		0.133702
NC_000913	1070190	1070195		0.133662
NC_000913	1070195	1070200		0.400966
NC_000913	1070200	1070205		0.566084
NC_000913	1070205	1070210		0.828202
NC_000913	1070210	1070215		0.998628
NC_000913	1070215	1070220		0.744580
NC_000913	1070220	1070225		0.771214
NC_000913	1070225	1070230		1.210344
NC_000913	1070230	1070235		1.181176
NC_000913	1070235	1070240		1.270983
NC_000913	1070240	1070245		1.385187
NC_000913	1070245	1070250		1.296643
NC_000913	1070250	1070255		1.205166
NC_000913	1070255	1070260		1.303016
NC_000913	1070260	1070265		1.103320
NC_000913	1070265	1070270		1.063959
NC_000913	1070270	1070275		1.108024
NC_000913	1070275	1070280		1.076142
NC_000913	1070280	1070285		1.033181
NC_000913	1070285	1070290		1.485797
NC_000913	1070290	1070295		0.836946
NC_000913	1070295	1070300		0.457057
NC_000913	1070300	1070305		0.494788
NC_000913	1070305	1070310		0.474517
NC_000913	1070310	1070315		0.471142
NC_000913	1070315	1070320		0.382663
NC_000913	1070320	1070325		0.390065
NC_000913	1070325	1070330		0.378837
NC_000913	1070330	1070335		0.462755
NC_000913	1070335	1070340		0.264815
NC_000913	1070340	1070345		0.299444
NC_000913	1070345	1070350		0.371350
NC_000913	1070350	1070355		0.454896
NC_000913	1070355	1070360		0.324549
NC_000913	1070360	1070365		0.308761
NC_000913	1070365	1070370		0.279567
NC_000913	1070370	1070375		0.398225
NC_000913	1070375	1070380		0.433223
NC_000913	1070380	1070385		0.419737
NC_000913	1070385	1070390		0.368515
NC_000913	1070390	1070395		0.240112
NC_000913	1070395	1070400		0.274296
NC_000913	1070400	1070405		0.233546
NC_000913	1070405	1070410		0.190749
NC_000913	1070410	1070415		0.179470
NC_000913	1070415	1070420		0.531382
NC_000913	1070420	1070425		0.564243
NC_000913	1070425	1070430		0.855620
NC_000913	1070430	1070435		1.822221
NC_000913	1070435	1070440		2.359325
NC_000913	1070440	1070445		3.222131
NC_000913	1070445	1070450		3.422406
NC_000913	1070450	1070455		2.249812
NC_000913	1070455	1070460		2.099568
NC_000913	1070460	1070465		1.674064
NC_000913	1070465	1070470		0.946713
NC_000913	1070470	1070475		0.923344
NC_000913	1070475	1070480		0.742837
NC_000913	1070480	1070485		0.827428
NC_000913	1070485	1070490		0.792195
NC_000913	1070490	1070495		0.679860
NC_000913	1070495	1070500		0.651184
NC_000913	1070500	1070505		0.688481
NC_000913	1070505	1070510		0.735261
NC_000913	1070510	1070515		0.810108
NC_000913	1070515	1070520		0.875259
NC_000913	1070520	1070525		0.587634
NC_000913	1070525	1070530		0.409155
NC_000913	1070530	1070535		0.375348
NC_000913	1070535	1070540		0.323177
NC_000913	1070540	1070545		0.355396
NC_000913	1070545	1070550		0.327894
NC_000913	1070550	1070555		0.343627
NC_000913	1070555	1070560		0.321158
NC_000913	1070560	1070565		0.389284
NC_000913	1070565	1070570		0.334786
NC_000913	1070570	1070575		0.307511
NC_000913	1070575	1070580		0.225560
NC_000913	1070580	1070585		0.289955
NC_000913	1070585	1070590		0.268564
NC_000913	1070590	1070595		0.341292
NC_000913	1070595	1070600		0.383720
NC_000913	1070600	1070605		0.433856
NC_000913	1070605	1070610		0.290562
NC_000913	1070610	1070615		0.279962
NC_000913	1070615	1070620		0.276355
NC_000913	1070620	1070625		0.242271
NC_000913	1070625	1070630		0.221839
NC_000913	1070630	1070635		0.152526
NC_000913	1070635	1070640		0.167573
NC_000913	1070640	1070645		0.204115
NC_000913	1070645	1070650		0.317718
NC_000913	1070650	1070655		0.244686
NC_000913	1070655	1070660		0.203336
NC_000913	1070660	1070665		0.235709
NC_000913	1070665	1070670		0.278475
NC_000913	1070670	1070675		0.290047
NC_000913	1070675	1070680		0.139959
NC_000913	1070680	1070685		0.139985
NC_000913	1070685	1070690		0.103592
NC_000913	1070690	1070695		0.106210
NC_000913	1070695	1070700		0.092698
NC_000913	1070700	1070705		0.067484
NC_000913	1070705	1070710		0.051247
NC_000913	1070710	1070715		0.063189
NC_000913	1070715	1070720		0.062011
NC_000913	1070720	1070725		0.073649
NC_000913	1070725	1070730		0.097783
NC_000913	1070730	1070735		0.084922
NC_000913	1070735	1070740		0.120389
NC_000913	1070740	1070745		0.117228
NC_000913	1070745	1070750		0.100391
NC_000913	1070750	1070755		0.103964
NC_000913	1070755	1070760		0.081471
NC_000913	1070760	1070765		0.086875
NC_000913	1070765	1070770		0.100011
NC_000913	1070770	1070775		0.040144
NC_000913	1070775	1070780		0.086967
NC_000913	1070780	1070785		0.060937
NC_000913	1070785	1070790		0.069404
NC_000913	1070790	1070795		0.055571
NC_000913	1070795	1070800		0.066815
NC_000913	1070800	1070805		0.061241
NC_000913	1070805	1070810		0.103873
NC_000913	1070810	1070815		0.100786
NC_000913	1070815	1070820		0.095626
NC_000913	1070820	1070825		0.080295
NC_000913	1070825	1070830		0.122497
NC_000913	1070830	1070835		0.090634
NC_000913	1070835	1070840		0.113946
NC_000913	1070840	1070845		0.183260
NC_000913	1070845	1070850		0.265084
NC_000913	1070850	1070855		0.295783
NC_000913	1070855	1070860		0.281119
NC_000913	1070860	1070865		0.376611
NC_000913	1070865	1070870		0.279510
NC_000913	1070870	1070875		0.252142
NC_000913	1070875	1070880		0.207178
NC_000913	1070880	1070885		0.271546
NC_000913	1070885	1070890		0.266588
NC_000913	1070890	1070895		0.275938
NC_000913	1070895	1070900		0.346128
NC_000913	1070900	1070905		0.433650
NC_000913	1070905	1070910		0.401136
NC_000913	1070910	1070915		0.571354
NC_000913	1070915	1070920		0.442987
NC_000913	1070920	1070925		0.247966
NC_000913	1070925	1070930		0.157876
NC_000913	1070930	1070935		0.084652
NC_000913	1070935	1070940		0.074238
NC_000913	1070940	1070945		0.077743
NC_000913	1070945	1070950		0.088288
NC_000913	1070950	1070955		0.075086
NC_000913	1070955	1070960		0.108358
NC_000913	1070960	1070965		0.394652
NC_000913	1070965	1070970		0.202520
NC_000913	1070970	1070975		0.348610
NC_000913	1070975	1070980		0.371931
NC_000913	1070980	1070985		0.292695
NC_000913	1070985	1070990		0.153922
NC_000913	1070990	1070995		0.115089
NC_000913	1070995	1071000		0.110497
NC_000913	1071000	1071005		0.109912
NC_000913	1071005	1071010		0.128272
NC_000913	1071010	1071015		0.100421
NC_000913	1071015	1071020		0.088106
NC_000913	1071020	1071025		0.123669
NC_000913	1071025	1071030		0.475338
NC_000913	1071030	1071035		0.488283
NC_000913	1071035	1071040		0.523171
NC_000913	1071040	1071045		0.569103
NC_000913	1071045	1071050		0.439326
NC_000913	1071050	1071055		0.464536
NC_000913	1071055	1071060		0.559454
NC_000913	1071060	1071065		0.620198
NC_000913	1071065	1071070		0.702076
NC_000913	1071070	1071075		0.513869
NC_000913	1071075	1071080		0.394461
NC_000913	1071080	1071085		0.425857
NC_000913	1071085	1071090		0.445739
NC_000913	1071090	1071095		0.337845
NC_000913	1071095	1071100		0.307250
NC_000913	1071100	1071105		0.217733
NC_000913	1071105	1071110		0.294544
NC_000913	1071110	1071115		0.300499
NC_000913	1071115	1071120		0.322197
NC_000913	1071120	1071125		0.186266
NC_000913	1071125	1071130		0.188052
NC_000913	1071130	1071135		0.173143
NC_000913	1071135	1071140		0.141963
NC_000913	1071140	1071145		0.078879
NC_000913	1071145	1071150		0.130938
NC_000913	1071150	1071155		0.118515
NC_000913	1071155	1071160		0.121427
NC_000913	1071160	1071165		0.158174
NC_000913	1071165	1071170		0.116648
NC_000913	1071170	1071175		0.115738
NC_000913	1071175	1071180		0.096221
NC_000913	1071180	1071185		0.123524
NC_000913	1071185	1071190		0.125605
NC_000913	1071190	1071195		0.190040
NC_000913	1071195	1071200		0.163992
NC_000913	1071200	1071205		0.140768
NC_000913	1071205	1071210		0.131192
NC_000913	1071210	1071215		0.103679
NC_000913	1071215	1071220		0.086272
NC_000913	1071220	1071225		0.117358
NC_000913	1071225	1071230		0.139586
NC_000913	1071230	1071235		0.152847
NC_000913	1071235	1071240		0.107597
NC_000913	1071240	1071245		0.123826
NC_000913	1071245	1071250		0.179117
NC_000913	1071250	1071255		0.174949
NC_000913	1071255	1071260		0.301696
NC_000913	1071260	1071265		0.340219
NC_000913	1071265	1071270		0.305811
NC_000913	1071270	1071275		0.313256
NC_000913	1071275	1071280		0.301124
NC_000913	1071280	1071285		0.195000
NC_000913	1071285	1071290		0.193905
NC_000913	1071290	1071295		0.239132
NC_000913	1071295	1071300		0.299473
NC_000913	1071300	1071305		0.310437
NC_000913	1071305	1071310		0.374708
NC_000913	1071310	1071315		0.583780
NC_000913	1071315	1071320		0.603158
NC_000913	1071320	1071325		0.631667
NC_000913	1071325	1071330		0.802524
NC_000913	1071330	1071335		0.787804
NC_000913	1071335	1071340		0.737306
NC_000913	1071340	1071345		0.817669
NC_000913	1071345	1071350		0.611577
NC_000913	1071350	1071355		0.743154
NC_000913	1071355	1071360		0.773135
NC_000913	1071360	1071365		0.791533
NC_000913	1071365	1071370		0.865587
NC_000913	1071370	1071375		1.147411
NC_000913	1071375	1071380		1.058610
NC_000913	1071380	1071385		0.651920
NC_000913	1071385	1071390		0.510072
NC_000913	1071390	1071395		0.346643
NC_000913	1071395	1071400		0.337103
NC_000913	1071400	1071405		0.360522
NC_000913	1071405	1071410		0.386786
NC_000913	1071410	1071415		0.415481
NC_000913	1071415	1071420		0.795640
NC_000913	1071420	1071425		0.296278
NC_000913	1071425	1071430		0.378036
NC_000913	1071430	1071435		0.447747
NC_000913	1071435	1071440		0.592442
NC_000913	1071440	1071445		0.367393
NC_000913	1071445	1071450		0.456675
NC_000913	1071450	1071455		0.519148
NC_000913	1071455	1071460		0.589826
NC_000913	1071460	1071465		0.726988
NC_000913	1071465	1071470		1.272118
NC_000913	1071470	1071475		1.328932
NC_000913	1071475	1071480		1.361586
NC_000913	1071480	1071485		1.292922
NC_000913	1071485	1071490		1.131355
NC_000913	1071490	1071495		1.118924
NC_000913	1071495	1071500		1.011591
NC_000913	1071500	1071505		0.966861
NC_000913	1071505	1071510		1.080406
NC_000913	1071510	1071515		0.966650
NC_000913	1071515	1071520		1.038250
NC_000913	1071520	1071525		0.894816
NC_000913	1071525	1071530		1.010298
NC_000913	1071530	1071535		1.181646
NC_000913	1071535	1071540		1.246885
NC_000913	1071540	1071545		1.372132
NC_000913	1071545	1071550		1.302813
NC_000913	1071550	1071555		1.263483
NC_000913	1071555	1071560		1.472944
NC_000913	1071560	1071565		1.745479
NC_000913	1071565	1071570		1.827771
NC_000913	1071570	1071575		1.863915
NC_000913	1071575	1071580		1.987526
NC_000913	1071580	1071585		1.874760
NC_000913	1071585	1071590		1.315163
NC_000913	1071590	1071595		1.369979
NC_000913	1071595	1071600		1.731258
NC_000913	1071600	1071605		1.524404
NC_000913	1071605	1071610		1.034524
NC_000913	1071610	1071615		0.600449
NC_000913	1071615	1071620		0.448328
NC_000913	1071620	1071625		0.486363
NC_000913	1071625	1071630		0.486967
NC_000913	1071630	1071635		0.260700
NC_000913	1071635	1071640		0.346439
NC_000913	1071640	1071645		0.440513
NC_000913	1071645	1071650		0.531287
NC_000913	1071650	1071655		0.363603
NC_000913	1071655	1071660		0.297692
NC_000913	1071660	1071665		0.294830
NC_000913	1071665	1071670		0.246046
NC_000913	1071670	1071675		0.223386
NC_000913	1071675	1071680		0.227784
NC_000913	1071680	1071685		0.302225
NC_000913	1071685	1071690		0.224751
NC_000913	1071690	1071695		0.188342
NC_000913	1071695	1071700		0.174123
NC_000913	1071700	1071705		0.157365
NC_000913	1071705	1071710		0.151262
NC_000913	1071710	1071715		0.145479
NC_000913	1071715	1071720		0.173245
NC_000913	1071720	1071725		0.113956
NC_000913	1071725	1071730		0.129683
NC_000913	1071730	1071735		0.135734
NC_000913	1071735	1071740		0.247712
NC_000913	1071740	1071745		0.318794
NC_000913	1071745	1071750		0.342127
NC_000913	1071750	1071755		0.361426
NC_000913	1071755	1071760		0.471129
NC_000913	1071760	1071765		0.577610
NC_000913	1071765	1071770		0.730784
NC_000913	1071770	1071775		0.653859
NC_000913	1071775	1071780		0.554193
NC_000913	1071780	1071785		0.557410
NC_000913	1071785	1071790		0.445871
NC_000913	1071790	1071795		0.228655
NC_000913	1071795	1071800		0.165751
NC_000913	1071800	1071805		0.117162
NC_000913	1071805	1071810		0.044591
NC_000913	1071810	1071815		0.052766
NC_000913	1071815	1071820		0.049454
NC_000913	1071820	1071825		0.066746
NC_000913	1071825	1071830		0.063829
NC_000913	1071830	1071835		0.068634
NC_000913	1071835	1071840		0.049372
NC_000913	1071840	1071845		0.070381
NC_000913	1071845	1071850		0.081760
NC_000913	1071850	1071855		0.040806
NC_000913	1071855	1071860		0.037223
NC_000913	1071860	1071865		0.009015
NC_000913	1071865	1071870		0.074338
NC_000913	1071870	1071875		0.083340
NC_000913	1071875	1071880		0.095575
NC_000913	1071880	1071885		0.137015
NC_000913	1071885	1071890		0.145901
NC_000913	1071890	1071895		0.104629
NC_000913	1071895	1071900		0.330038
NC_000913	1071900	1071905		0.345801
NC_000913	1071905	1071910		0.391737
NC_000913	1071910	1071915		0.399032
NC_000913	1071915	1071920		0.539589
NC_000913	1071920	1071925		0.283336
NC_000913	1071925	1071930		0.426487
NC_000913	1071930	1071935		0.335897
NC_000913	1071935	1071940		0.318454
NC_000913	1071940	1071945		0.291265
NC_000913	1071945	1071950		0.066802
NC_000913	1071950	1071955		0.057407
NC_000913	1071955	1071960		0.135993
NC_000913	1071960	1071965		0.163373
NC_000913	1071965	1071970		0.237083
NC_000913	1071970	1071975		0.407019
NC_000913	1071975	1071980		0.631428
NC_000913	1071980	1071985		0.660741
NC_000913	1071985	1071990		1.077647
NC_000913	1071990	1071995		0.605241
NC_000913	1071995	1072000		0.571950
NC_000913	1072000	1072005		0.480577
NC_000913	1072005	1072010		0.477661
NC_000913	1072010	1072015		0.554706
NC_000913	1072015	1072020		0.550811
NC_000913	1072020	1072025		1.203724
NC_000913	1072025	1072030		0.785560
NC_000913	1072030	1072035		0.714581
NC_000913	1072035	1072040		0.568848
NC_000913	1072040	1072045		0.446750
NC_000913	1072045	1072050		0.401820
NC_000913	1072050	1072055		0.327832
NC_000913	1072055	1072060		0.601617
NC_000913	1072060	1072065		0.621397
NC_000913	1072065	1072070		0.811017
NC_000913	1072070	1072075		0.985725
NC_000913	1072075	1072080		1.909967
NC_000913	1072080	1072085		1.914436
NC_000913	1072085	1072090		1.735162
NC_000913	1072090	1072095		1.693867
NC_000913	1072095	1072100		1.643395
NC_000913	1072100	1072105		1.578662
NC_000913	1072105	1072110		1.169068
NC_000913	1072110	1072115		0.981062
NC_000913	1072115	1072120		0.965983
NC_000913	1072120	1072125		1.000726
NC_000913	1072125	1072130		1.050303
NC_000913	1072130	1072135		1.035714
NC_000913	1072135	1072140		1.002379
NC_000913	1072140	1072145		1.173095
NC_000913	1072145	1072150		0.995363
NC_000913	1072150	1072155		1.155804
NC_000913	1072155	1072160		0.853778
NC_000913	1072160	1072165		0.680172
NC_000913	1072165	1072170		0.333701
NC_000913	1072170	1072175		0.204990
NC_000913	1072175	1072180		0.045569
NC_000913	1072180	1072185		0.010275
NC_000913	1072185	1072190		0.011436
NC_000913	1072190	1072195		0.010482
NC_000913	1072195	1072200		0.017024
NC_000913	1072200	1072205		0.008906
NC_000913	1072205	1072210		0.006457
NC_000913	1072210	1072215		0.004627
NC_000913	1072215	1072220		0.005755
NC_000913	1072220	1072225		0.001485
NC_000913	1072225	1072230		0.001639
NC_000913	1072230	1072235		0.000941
NC_000913	1072235	1072240		0.001178
NC_000913	1072240	1072245		0.001451
NC_000913	1072245	1072250		0.001736
NC_000913	1072250	1072255		0.001383
NC_000913	1072255	1072260		0.096280
NC_000913	1072260	1072265		0.082094
NC_000913	1072265	1072270		0.123145
NC_000913	1072270	1072275		0.125807
NC_000913	1072275	1072280		0.117149
NC_000913	1072280	1072285		0.130542
NC_000913	1072285	1072290		0.123846
NC_000913	1072290	1072295		0.115502
NC_000913	1072295	1072300		0.091203
NC_000913	1072300	1072305		0.128509
NC_000913	1072305	1072310		0.179159
NC_000913	1072310	1072315		0.136283
NC_000913	1072315	1072320		0.202070
NC_000913	1072320	1072325		0.157168
NC_000913	1072325	1072330		0.210776
NC_000913	1072330	1072335		0.248571
NC_000913	1072335	1072340		0.229020
NC_000913	1072340	1072345		0.253842
NC_000913	1072345	1072350		0.277154
NC_000913	1072350	1072355		0.347989
NC_000913	1072355	1072360		0.352374
NC_000913	1072360	1072365		0.316814
NC_000913	1072365	1072370		0.115436
NC_000913	1072370	1072375		0.153145
NC_000913	1072375	1072380		0.121504
NC_000913	1072380	1072385		0.156376
NC_000913	1072385	1072390		0.141670
NC_000913	1072390	1072395		0.146173
NC_000913	1072395	1072400		0.176888
NC_000913	1072400	1072405		0.192546
NC_000913	1072405	1072410		0.211515
NC_000913	1072410	1072415		0.157376
NC_000913	1072415	1072420		0.250485
NC_000913	1072420	1072425		0.237122
NC_000913	1072425	1072430		0.283991
NC_000913	1072430	1072435		0.451065
NC_000913	1072435	1072440		0.377725
NC_000913	1072440	1072445		0.373558
NC_000913	1072445	1072450		0.336988
NC_000913	1072450	1072455		0.519249
NC_000913	1072455	1072460		0.467803
NC_000913	1072460	1072465		0.401415
NC_000913	1072465	1072470		0.436914
NC_000913	1072470	1072475		0.420724
NC_000913	1072475	1072480		0.601582
NC_000913	1072480	1072485		0.523248
NC_000913	1072485	1072490		0.289346
NC_000913	1072490	1072495		0.339742
NC_000913	1072495	1072500		0.365325
NC_000913	1072500	1072505		0.282378
NC_000913	1072505	1072510		0.250715
NC_000913	1072510	1072515		0.269623
NC_000913	1072515	1072520		0.552610
NC_000913	1072520	1072525		0.369928
NC_000913	1072525	1072530		0.462559
NC_000913	1072530	1072535		0.350019
NC_000913	1072535	1072540		0.447347
NC_000913	1072540	1072545		0.387044
NC_000913	1072545	1072550		0.345615
NC_000913	1072550	1072555		0.267491
NC_000913	1072555	1072560		0.247639
NC_000913	1072560	1072565		0.242875
NC_000913	1072565	1072570		0.184913
NC_000913	1072570	1072575		0.260842
NC_000913	1072575	1072580		0.296856
NC_000913	1072580	1072585		0.283453
NC_000913	1072585	1072590		0.272482
NC_000913	1072590	1072595		0.074217
NC_000913	1072595	1072600		0.011680
NC_000913	1072600	1072605		0.002576
NC_000913	1072605	1072610		0.001280
NC_000913	1072610	1072615		0.000436
NC_000913	1072615	1072620		0.000527
NC_000913	1072620	1072625		0.000707
NC_000913	1072625	1072630		0.000310
NC_000913	1072630	1072635		0.006493
NC_000913	1072635	1072640		0.018173
NC_000913	1072640	1072645		0.067106
NC_000913	1072645	1072650		0.088423
NC_000913	1072650	1072655		0.097308
NC_000913	1072655	1072660		0.064639
NC_000913	1072660	1072665		0.217122
NC_000913	1072665	1072670		0.149999
NC_000913	1072670	1072675		0.029685
NC_000913	1072675	1072680		0.019828
NC_000913	1072680	1072685		0.021008
NC_000913	1072685	1072690		0.021958
NC_000913	1072690	1072695		0.028210
NC_000913	1072695	1072700		0.041487
NC_000913	1072700	1072705		0.045015
NC_000913	1072705	1072710		0.096774
NC_000913	1072710	1072715		0.130213
NC_000913	1072715	1072720		0.512642
NC_000913	1072720	1072725		0.370160
NC_000913	1072725	1072730		0.253221
NC_000913	1072730	1072735		0.220042
NC_000913	1072735	1072740		0.150065
NC_000913	1072740	1072745		0.099460
NC_000913	1072745	1072750		0.080261
NC_000913	1072750	1072755		0.158000
NC_000913	1072755	1072760		0.144656
NC_000913	1072760	1072765		0.131776
NC_000913	1072765	1072770		0.099672
NC_000913	1072770	1072775		0.105625
NC_000913	1072775	1072780		0.109991
NC_000913	1072780	1072785		0.080341
NC_000913	1072785	1072790		0.062344
NC_000913	1072790	1072795		0.212250
NC_000913	1072795	1072800		0.111685
NC_000913	1072800	1072805		0.176327
NC_000913	1072805	1072810		0.182262
NC_000913	1072810	1072815		0.213157
NC_000913	1072815	1072820		0.203914
NC_000913	1072820	1072825		0.175340
NC_000913	1072825	1072830		0.181306
NC_000913	1072830	1072835		0.204645
NC_000913	1072835	1072840		0.290254
NC_000913	1072840	1072845		0.311665
NC_000913	1072845	1072850		0.340028
NC_000913	1072850	1072855		0.273517
NC_000913	1072855	1072860		0.386647
NC_000913	1072860	1072865		0.309004
NC_000913	1072865	1072870		0.502656
NC_000913	1072870	1072875		0.428247
NC_000913	1072875	1072880		0.344950
NC_000913	1072880	1072885		0.317062
NC_000913	1072885	1072890		0.245681
NC_000913	1072890	1072895		0.198600
NC_000913	1072895	1072900		0.217779
NC_000913	1072900	1072905		0.256492
NC_000913	1072905	1072910		0.323883
NC_000913	1072910	1072915		0.277740
NC_000913	1072915	1072920		0.248275
NC_000913	1072920	1072925		0.266331
NC_000913	1072925	1072930		0.180304
NC_000913	1072930	1072935		0.165396
NC_000913	1072935	1072940		0.151847
NC_000913	1072940	1072945		0.049457
NC_000913	1072945	1072950		0.046108
NC_000913	1072950	1072955		0.102526
NC_000913	1072955	1072960		0.074104
NC_000913	1072960	1072965		0.096606
NC_000913	1072965	1072970		0.100210
NC_000913	1072970	1072975		0.053229
NC_000913	1072975	1072980		0.035769
NC_000913	1072980	1072985		0.034675
NC_000913	1072985	1072990		0.033784
NC_000913	1072990	1072995		0.037401
NC_000913	1072995	1073000		0.030890
NC_000913	1073000	1073005		0.040804
NC_000913	1073005	1073010		0.069089
NC_000913	1073010	1073015		0.380017
NC_000913	1073015	1073020		0.414750
NC_000913	1073020	1073025		0.472430
NC_000913	1073025	1073030		0.543857
NC_000913	1073030	1073035		0.511478
NC_000913	1073035	1073040		0.822722
NC_000913	1073040	1073045		1.391200
NC_000913	1073045	1073050		1.499649
NC_000913	1073050	1073055		1.601893
NC_000913	1073055	1073060		1.938619
NC_000913	1073060	1073065		2.264828
NC_000913	1073065	1073070		2.706351
NC_000913	1073070	1073075		2.751122
NC_000913	1073075	1073080		2.605605
NC_000913	1073080	1073085		2.633840
NC_000913	1073085	1073090		1.787466
NC_000913	1073090	1073095		1.138087
NC_000913	1073095	1073100		1.035456
NC_000913	1073100	1073105		0.892585
NC_000913	1073105	1073110		0.930996
NC_000913	1073110	1073115		0.883928
NC_000913	1073115	1073120		0.854285
NC_000913	1073120	1073125		1.071555
NC_000913	1073125	1073130		1.147938
NC_000913	1073130	1073135		0.994247
NC_000913	1073135	1073140		1.187077
NC_000913	1073140	1073145		0.869177
NC_000913	1073145	1073150		0.665246
NC_000913	1073150	1073155		0.581519
NC_000913	1073155	1073160		0.494506
NC_000913	1073160	1073165		0.377566
NC_000913	1073165	1073170		0.276371
NC_000913	1073170	1073175		0.238434
NC_000913	1073175	1073180		0.235074
NC_000913	1073180	1073185		0.262874
NC_000913	1073185	1073190		0.128634
NC_000913	1073190	1073195		0.130949
NC_000913	1073195	1073200		0.075403
NC_000913	1073200	1073205		0.077976
NC_000913	1073205	1073210		0.078965
NC_000913	1073210	1073215		0.087729
NC_000913	1073215	1073220		0.051851
NC_000913	1073220	1073225		0.053462
NC_000913	1073225	1073230		0.025683
NC_000913	1073230	1073235		0.224078
NC_000913	1073235	1073240		0.310711
NC_000913	1073240	1073245		0.558225
NC_000913	1073245	1073250		0.257087
NC_000913	1073250	1073255		0.208381
NC_000913	1073255	1073260		0.207426
NC_000913	1073260	1073265		0.191132
NC_000913	1073265	1073270		0.194779
NC_000913	1073270	1073275		0.188043
NC_000913	1073275	1073280		0.206444
NC_000913	1073280	1073285		0.231536
NC_000913	1073285	1073290		0.307575
NC_000913	1073290	1073295		0.209234
NC_000913	1073295	1073300		0.204381
NC_000913	1073300	1073305		0.158841
NC_000913	1073305	1073310		0.097747
NC_000913	1073310	1073315		0.088920
NC_000913	1073315	1073320		0.099339
NC_000913	1073320	1073325		0.104781
NC_000913	1073325	1073330		0.142181
NC_000913	1073330	1073335		0.093807
NC_000913	1073335	1073340		0.180149
NC_000913	1073340	1073345		0.173985
NC_000913	1073345	1073350		0.119114
NC_000913	1073350	1073355		0.084821
NC_000913	1073355	1073360		0.135885
NC_000913	1073360	1073365		0.064738
NC_000913	1073365	1073370		0.062724
NC_000913	1073370	1073375		0.064372
NC_000913	1073375	1073380		0.065296
NC_000913	1073380	1073385		0.090484
NC_000913	1073385	1073390		0.126855
NC_000913	1073390	1073395		0.132252
NC_000913	1073395	1073400		0.137375
NC_000913	1073400	1073405		0.263516
NC_000913	1073405	1073410		0.232282
NC_000913	1073410	1073415		0.152867
NC_000913	1073415	1073420		0.147649
NC_000913	1073420	1073425		0.121610
NC_000913	1073425	1073430		0.085242
NC_000913	1073430	1073435		0.073962
NC_000913	1073435	1073440		0.078617
NC_000913	1073440	1073445		0.107382
NC_000913	1073445	1073450		0.115563
NC_000913	1073450	1073455		0.070920
NC_000913	1073455	1073460		0.039863
NC_000913	1073460	1073465		0.041764
NC_000913	1073465	1073470		0.067085
NC_000913	1073470	1073475		0.040377
NC_000913	1073475	1073480		0.031988
NC_000913	1073480	1073485		0.010532
NC_000913	1073485	1073490		0.007688
NC_000913	1073490	1073495		0.007866
NC_000913	1073495	1073500		0.013514
NC_000913	1073500	1073505		0.012949
NC_000913	1073505	1073510		0.032450
NC_000913	1073510	1073515		0.043022
NC_000913	1073515	1073520		0.022384
NC_000913	1073520	1073525		0.031163
NC_000913	1073525	1073530		0.055791
NC_000913	1073530	1073535		0.014715
NC_000913	1073535	1073540		0.008181
NC_000913	1073540	1073545		0.015842
NC_000913	1073545	1073550		0.012428
NC_000913	1073550	1073555		0.008207
NC_000913	1073555	1073560		0.014291
NC_000913	1073560	1073565		0.022855
NC_000913	1073565	1073570		0.037977
NC_000913	1073570	1073575		0.117002
NC_000913	1073575	1073580		0.089599
NC_000913	1073580	1073585		0.215627
NC_000913	1073585	1073590		0.103890
NC_000913	1073590	1073595		0.159141
NC_000913	1073595	1073600		0.177231
NC_000913	1073600	1073605		0.138561
NC_000913	1073605	1073610		0.098721
NC_000913	1073610	1073615		0.126251
NC_000913	1073615	1073620		0.188286
NC_000913	1073620	1073625		0.158858
NC_000913	1073625	1073630		0.205109
NC_000913	1073630	1073635		0.268418
NC_000913	1073635	1073640		0.305780
NC_000913	1073640	1073645		0.344067
NC_000913	1073645	1073650		0.302722
NC_000913	1073650	1073655		0.366853
NC_000913	1073655	1073660		0.397090
NC_000913	1073660	1073665		0.330057
NC_000913	1073665	1073670		0.351540
NC_000913	1073670	1073675		0.308805
NC_000913	1073675	1073680		0.266878
NC_000913	1073680	1073685		0.359243
NC_000913	1073685	1073690		0.335016
NC_000913	1073690	1073695		0.369147
NC_000913	1073695	1073700		0.350224
NC_000913	1073700	1073705		0.335288
NC_000913	1073705	1073710		0.364763
NC_000913	1073710	1073715		0.344959
NC_000913	1073715	1073720		0.404838
NC_000913	1073720	1073725		0.501797
NC_000913	1073725	1073730		0.247805
NC_000913	1073730	1073735		0.280101
NC_000913	1073735	1073740		0.263973
NC_000913	1073740	1073745		0.231999
NC_000913	1073745	1073750		0.285442
NC_000913	1073750	1073755		0.339297
NC_000913	1073755	1073760		0.346325
NC_000913	1073760	1073765		0.378727
NC_000913	1073765	1073770		0.363920
NC_000913	1073770	1073775		0.149828
NC_000913	1073775	1073780		0.122636
NC_000913	1073780	1073785		0.118853
NC_000913	1073785	1073790		0.077534
NC_000913	1073790	1073795		0.075074
NC_000913	1073795	1073800		0.079525
NC_000913	1073800	1073805		0.072713
NC_000913	1073805	1073810		0.063173
NC_000913	1073810	1073815		0.324742
NC_000913	1073815	1073820		0.453596
NC_000913	1073820	1073825		0.441234
NC_000913	1073825	1073830		0.769461
NC_000913	1073830	1073835		0.532132
NC_000913	1073835	1073840		0.530517
NC_000913	1073840	1073845		0.479834
NC_000913	1073845	1073850		0.457720
NC_000913	1073850	1073855		0.376064
NC_000913	1073855	1073860		0.225642
NC_000913	1073860	1073865		0.249844
NC_000913	1073865	1073870		0.259581
NC_000913	1073870	1073875		0.332664
NC_000913	1073875	1073880		0.395871
NC_000913	1073880	1073885		0.308966
NC_000913	1073885	1073890		0.348328
NC_000913	1073890	1073895		0.180073
NC_000913	1073895	1073900		0.159810
NC_000913	1073900	1073905		0.139939
NC_000913	1073905	1073910		0.087927
NC_000913	1073910	1073915		0.118474
NC_000913	1073915	1073920		0.110953
NC_000913	1073920	1073925		0.235074
NC_000913	1073925	1073930		0.334488
NC_000913	1073930	1073935		0.157542
NC_000913	1073935	1073940		0.450001
NC_000913	1073940	1073945		0.361130
NC_000913	1073945	1073950		0.332102
NC_000913	1073950	1073955		0.283084
NC_000913	1073955	1073960		0.742455
NC_000913	1073960	1073965		0.416145
NC_000913	1073965	1073970		0.686253
NC_000913	1073970	1073975		0.587432
NC_000913	1073975	1073980		0.582841
NC_000913	1073980	1073985		0.612159
NC_000913	1073985	1073990		0.562217
NC_000913	1073990	1073995		0.498716
NC_000913	1073995	1074000		0.545650
NC_000913	1074000	1074005		0.559316
NC_000913	1074005	1074010		0.665920
NC_000913	1074010	1074015		1.165709
NC_000913	1074015	1074020		0.939602
NC_000913	1074020	1074025		0.674256
NC_000913	1074025	1074030		0.656058
NC_000913	1074030	1074035		0.702006
NC_000913	1074035	1074040		0.389840
NC_000913	1074040	1074045		0.341685
NC_000913	1074045	1074050		0.360027
NC_000913	1074050	1074055		0.339155
NC_000913	1074055	1074060		0.319454
NC_000913	1074060	1074065		0.305329
NC_000913	1074065	1074070		0.213303
NC_000913	1074070	1074075		0.131378
NC_000913	1074075	1074080		0.179320
NC_000913	1074080	1074085		0.070661
NC_000913	1074085	1074090		0.036497
NC_000913	1074090	1074095		0.031757
NC_000913	1074095	1074100		0.033791
NC_000913	1074100	1074105		0.015975
NC_000913	1074105	1074110		0.017473
NC_000913	1074110	1074115		0.021516
NC_000913	1074115	1074120		0.015563
NC_000913	1074120	1074125		0.013738
NC_000913	1074125	1074130		0.008716
NC_000913	1074130	1074135		0.009338
NC_000913	1074135	1074140		0.007105
NC_000913	1074140	1074145		0.007762
NC_000913	1074145	1074150		0.007533
NC_000913	1074150	1074155		0.009176
NC_000913	1074155	1074160		0.010689
NC_000913	1074160	1074165		0.014161
NC_000913	1074165	1074170		0.014306
NC_000913	1074170	1074175		0.017274
NC_000913	1074175	1074180		0.010029
NC_000913	1074180	1074185		0.015747
NC_000913	1074185	1074190		0.010758
NC_000913	1074190	1074195		0.012610
NC_000913	1074195	1074200		0.012538
NC_000913	1074200	1074205		0.013577
NC_000913	1074205	1074210		0.010434
NC_000913	1074210	1074215		0.015783
NC_000913	1074215	1074220		0.016866
NC_000913	1074220	1074225		0.019919
NC_000913	1074225	1074230		0.029206
NC_000913	1074230	1074235		0.022765
NC_000913	1074235	1074240		0.027246
NC_000913	1074240	1074245		0.021261
NC_000913	1074245	1074250		0.011436
NC_000913	1074250	1074255		0.012533
NC_000913	1074255	1074260		0.010763
NC_000913	1074260	1074265		0.007920
NC_000913	1074265	1074270		0.010730
NC_000913	1074270	1074275		0.018052
NC_000913	1074275	1074280		0.018384
NC_000913	1074280	1074285		0.015527
NC_000913	1074285	1074290		0.013377
NC_000913	1074290	1074295		0.021923
NC_000913	1074295	1074300		0.044238
NC_000913	1074300	1074305		0.050114
NC_000913	1074305	1074310		0.050736
NC_000913	1074310	1074315		0.044698
NC_000913	1074315	1074320		0.057966
NC_000913	1074320	1074325		0.060734
NC_000913	1074325	1074330		0.092764
NC_000913	1074330	1074335		0.111588
NC_000913	1074335	1074340		0.130183
NC_000913	1074340	1074345		0.135584
NC_000913	1074345	1074350		0.186103
NC_000913	1074350	1074355		0.287472
NC_000913	1074355	1074360		0.264346
NC_000913	1074360	1074365		0.172941
NC_000913	1074365	1074370		0.141640
NC_000913	1074370	1074375		0.092310
NC_000913	1074375	1074380		0.147265
NC_000913	1074380	1074385		0.191558
NC_000913	1074385	1074390		0.176595
NC_000913	1074390	1074395		0.209597
NC_000913	1074395	1074400		0.718079
NC_000913	1074400	1074405		1.015941
NC_000913	1074405	1074410		1.062654
NC_000913	1074410	1074415		1.438429
NC_000913	1074415	1074420		1.805193
NC_000913	1074420	1074425		2.018852
NC_000913	1074425	1074430		1.720197
NC_000913	1074430	1074435		1.677546
NC_000913	1074435	1074440		1.748494
NC_000913	1074440	1074445		1.991451
NC_000913	1074445	1074450		1.149389
NC_000913	1074450	1074455		1.078465
NC_000913	1074455	1074460		0.904711
NC_000913	1074460	1074465		0.554950
NC_000913	1074465	1074470		0.101027
NC_000913	1074470	1074475		0.152387
NC_000913	1074475	1074480		0.132270
NC_000913	1074480	1074485		0.141254
NC_000913	1074485	1074490		0.108893
NC_000913	1074490	1074495		0.165527
NC_000913	1074495	1074500		0.095482
NC_000913	1074500	1074505		0.097650
NC_000913	1074505	1074510		0.112507
NC_000913	1074510	1074515		0.137388
NC_000913	1074515	1074520		0.138534
NC_000913	1074520	1074525		0.155323
NC_000913	1074525	1074530		0.222213
NC_000913	1074530	1074535		0.373168
NC_000913	1074535	1074540		0.382618
NC_000913	1074540	1074545		0.312961
NC_000913	1074545	1074550		0.396982
NC_000913	1074550	1074555		0.370519
NC_000913	1074555	1074560		0.475810
NC_000913	1074560	1074565		0.581929
NC_000913	1074565	1074570		0.614418
NC_000913	1074570	1074575		0.631437
NC_000913	1074575	1074580		0.539353
NC_000913	1074580	1074585		0.447238
NC_000913	1074585	1074590		0.501430
NC_000913	1074590	1074595		0.188145
NC_000913	1074595	1074600		0.135472
NC_000913	1074600	1074605		0.096810
NC_000913	1074605	1074610		0.106992
NC_000913	1074610	1074615		0.102238
NC_000913	1074615	1074620		0.120763
NC_000913	1074620	1074625		0.166479
NC_000913	1074625	1074630		0.523707
NC_000913	1074630	1074635		0.499352
NC_000913	1074635	1074640		0.599976
NC_000913	1074640	1074645		0.918893
NC_000913	1074645	1074650		1.454020
NC_000913	1074650	1074655		1.628104
NC_000913	1074655	1074660		0.344711
NC_000913	1074660	1074665		0.110362
NC_000913	1074665	1074670		0.086712
NC_000913	1074670	1074675		0.119059
NC_000913	1074675	1074680		0.140520
NC_000913	1074680	1074685		0.092257
NC_000913	1074685	1074690		0.130505
NC_000913	1074690	1074695		0.269613
NC_000913	1074695	1074700		0.315870
NC_000913	1074700	1074705		0.247477
NC_000913	1074705	1074710		0.248336
NC_000913	1074710	1074715		0.220651
NC_000913	1074715	1074720		0.138342
NC_000913	1074720	1074725		0.077425
NC_000913	1074725	1074730		0.050519
NC_000913	1074730	1074735		0.037347
NC_000913	1074735	1074740		0.101497
NC_000913	1074740	1074745		0.150233
NC_000913	1074745	1074750		0.149987
NC_000913	1074750	1074755		0.098398
NC_000913	1074755	1074760		0.123517
NC_000913	1074760	1074765		0.134083
NC_000913	1074765	1074770		0.124619
NC_000913	1074770	1074775		0.113606
NC_000913	1074775	1074780		0.107932
NC_000913	1074780	1074785		0.090198
NC_000913	1074785	1074790		0.089147
NC_000913	1074790	1074795		0.143411
NC_000913	1074795	1074800		0.106939
NC_000913	1074800	1074805		0.185391
NC_000913	1074805	1074810		0.227516
NC_000913	1074810	1074815		0.390171
NC_000913	1074815	1074820		0.472379
NC_000913	1074820	1074825		0.526220
NC_000913	1074825	1074830		0.985279
NC_000913	1074830	1074835		1.629645
NC_000913	1074835	1074840		0.866157
NC_000913	1074840	1074845		0.504872
NC_000913	1074845	1074850		0.572661
NC_000913	1074850	1074855		0.590613
NC_000913	1074855	1074860		0.378205
NC_000913	1074860	1074865		0.757506
NC_000913	1074865	1074870		0.597846
NC_000913	1074870	1074875		0.732323
NC_000913	1074875	1074880		0.852222
NC_000913	1074880	1074885		0.845565
NC_000913	1074885	1074890		0.884242
NC_000913	1074890	1074895		0.717252
NC_000913	1074895	1074900		0.670545
NC_000913	1074900	1074905		0.790571
NC_000913	1074905	1074910		0.845015
NC_000913	1074910	1074915		0.891711
NC_000913	1074915	1074920		0.840708
NC_000913	1074920	1074925		0.904890
NC_000913	1074925	1074930		0.599781
NC_000913	1074930	1074935		0.281206
NC_000913	1074935	1074940		0.224087
NC_000913	1074940	1074945		0.233932
NC_000913	1074945	1074950		0.246505
NC_000913	1074950	1074955		0.201267
NC_000913	1074955	1074960		0.207688
NC_000913	1074960	1074965		0.204084
NC_000913	1074965	1074970		0.308702
NC_000913	1074970	1074975		0.269031
NC_000913	1074975	1074980		0.300607
NC_000913	1074980	1074985		0.396046
NC_000913	1074985	1074990		0.272223
NC_000913	1074990	1074995		0.477317
NC_000913	1074995	1075000		0.515132
NC_000913	1075000	1075005		0.478297
NC_000913	1075005	1075010		0.404279
NC_000913	1075010	1075015		0.435690
NC_000913	1075015	1075020		0.106475
NC_000913	1075020	1075025		0.162148
NC_000913	1075025	1075030		0.193775
NC_000913	1075030	1075035		0.277607
NC_000913	1075035	1075040		0.262895
NC_000913	1075040	1075045		0.361180
NC_000913	1075045	1075050		0.492910
NC_000913	1075050	1075055		0.470042
NC_000913	1075055	1075060		0.432877
NC_000913	1075060	1075065		0.328691
NC_000913	1075065	1075070		0.277590
NC_000913	1075070	1075075		0.266860
NC_000913	1075075	1075080		0.179871
NC_000913	1075080	1075085		0.196892
NC_000913	1075085	1075090		0.185769
NC_000913	1075090	1075095		0.193651
NC_000913	1075095	1075100		0.138831
NC_000913	1075100	1075105		0.397870
NC_000913	1075105	1075110		0.191694
NC_000913	1075110	1075115		0.165675
NC_000913	1075115	1075120		0.193707
NC_000913	1075120	1075125		0.197974
NC_000913	1075125	1075130		0.079681
NC_000913	1075130	1075135		0.100907
NC_000913	1075135	1075140		0.134186
NC_000913	1075140	1075145		0.184653
NC_000913	1075145	1075150		0.207251
NC_000913	1075150	1075155		0.228103
NC_000913	1075155	1075160		0.196878
NC_000913	1075160	1075165		0.152310
NC_000913	1075165	1075170		0.298866
NC_000913	1075170	1075175		0.189169
NC_000913	1075175	1075180		0.227402
NC_000913	1075180	1075185		0.309603
NC_000913	1075185	1075190		0.327926
NC_000913	1075190	1075195		0.406291
NC_000913	1075195	1075200		0.324130
NC_000913	1075200	1075205		0.492698
NC_000913	1075205	1075210		0.737055
NC_000913	1075210	1075215		0.816225
NC_000913	1075215	1075220		0.912340
NC_000913	1075220	1075225		0.772473
NC_000913	1075225	1075230		0.663402
NC_000913	1075230	1075235		0.736641
NC_000913	1075235	1075240		0.738590
NC_000913	1075240	1075245		0.693446
NC_000913	1075245	1075250		0.737445
NC_000913	1075250	1075255		0.710788
NC_000913	1075255	1075260		0.629614
NC_000913	1075260	1075265		0.648248
NC_000913	1075265	1075270		0.622880
NC_000913	1075270	1075275		0.673460
NC_000913	1075275	1075280		0.942046
NC_000913	1075280	1075285		1.192678
NC_000913	1075285	1075290		1.093926
NC_000913	1075290	1075295		1.066535
NC_000913	1075295	1075300		0.807294
NC_000913	1075300	1075305		0.417485
NC_000913	1075305	1075310		0.290391
NC_000913	1075310	1075315		0.301280
NC_000913	1075315	1075320		0.376257
NC_000913	1075320	1075325		0.374459
NC_000913	1075325	1075330		0.383218
NC_000913	1075330	1075335		0.520528
NC_000913	1075335	1075340		0.599969
NC_000913	1075340	1075345		0.653588
NC_000913	1075345	1075350		0.808013
NC_000913	1075350	1075355		0.833434
NC_000913	1075355	1075360		0.818884
NC_000913	1075360	1075365		0.808620
NC_000913	1075365	1075370		0.447183
NC_000913	1075370	1075375		0.425787
NC_000913	1075375	1075380		0.278271
NC_000913	1075380	1075385		0.254787
NC_000913	1075385	1075390		0.262638
NC_000913	1075390	1075395		0.236428
NC_000913	1075395	1075400		0.239316
NC_000913	1075400	1075405		0.274380
NC_000913	1075405	1075410		0.388846
NC_000913	1075410	1075415		0.351229
NC_000913	1075415	1075420		0.303980
NC_000913	1075420	1075425		0.303426
NC_000913	1075425	1075430		0.214981
NC_000913	1075430	1075435		0.177611
NC_000913	1075435	1075440		0.152099
NC_000913	1075440	1075445		0.122148
NC_000913	1075445	1075450		0.145694
NC_000913	1075450	1075455		0.196953
NC_000913	1075455	1075460		0.189230
NC_000913	1075460	1075465		0.157890
NC_000913	1075465	1075470		0.136697
NC_000913	1075470	1075475		0.103636
NC_000913	1075475	1075480		0.106146
NC_000913	1075480	1075485		0.196375
NC_000913	1075485	1075490		0.184257
NC_000913	1075490	1075495		0.296269
NC_000913	1075495	1075500		0.471941
NC_000913	1075500	1075505		0.442814
NC_000913	1075505	1075510		0.330599
NC_000913	1075510	1075515		0.197552
NC_000913	1075515	1075520		0.139882
NC_000913	1075520	1075525		0.122132
NC_000913	1075525	1075530		0.194745
NC_000913	1075530	1075535		0.220852
NC_000913	1075535	1075540		0.310726
NC_000913	1075540	1075545		0.232519
NC_000913	1075545	1075550		0.400632
NC_000913	1075550	1075555		0.417574
NC_000913	1075555	1075560		0.331232
NC_000913	1075560	1075565		0.267540
NC_000913	1075565	1075570		0.271677
NC_000913	1075570	1075575		0.209950
NC_000913	1075575	1075580		0.200892
NC_000913	1075580	1075585		0.236283
NC_000913	1075585	1075590		0.278501
NC_000913	1075590	1075595		0.314383
NC_000913	1075595	1075600		0.318831
NC_000913	1075600	1075605		0.398909
NC_000913	1075605	1075610		0.568906
NC_000913	1075610	1075615		0.770659
NC_000913	1075615	1075620		0.700203
NC_000913	1075620	1075625		0.735702
NC_000913	1075625	1075630		0.749134
NC_000913	1075630	1075635		0.867124
NC_000913	1075635	1075640		0.954483
NC_000913	1075640	1075645		1.043085
NC_000913	1075645	1075650		1.113989
NC_000913	1075650	1075655		2.201345
NC_000913	1075655	1075660		2.638806
NC_000913	1075660	1075665		1.271753
NC_000913	1075665	1075670		1.356775
NC_000913	1075670	1075675		0.772933
NC_000913	1075675	1075680		0.425457
NC_000913	1075680	1075685		0.216900
NC_000913	1075685	1075690		0.203193
NC_000913	1075690	1075695		0.194468
NC_000913	1075695	1075700		0.187844
NC_000913	1075700	1075705		0.231487
NC_000913	1075705	1075710		0.212682
NC_000913	1075710	1075715		0.339569
NC_000913	1075715	1075720		0.431200
NC_000913	1075720	1075725		0.438806
NC_000913	1075725	1075730		0.490496
NC_000913	1075730	1075735		0.395365
NC_000913	1075735	1075740		0.317895
NC_000913	1075740	1075745		0.322318
NC_000913	1075745	1075750		0.348868
NC_000913	1075750	1075755		0.244641
NC_000913	1075755	1075760		0.266045
NC_000913	1075760	1075765		0.379294
NC_000913	1075765	1075770		0.359766
NC_000913	1075770	1075775		0.257164
NC_000913	1075775	1075780		0.125224
NC_000913	1075780	1075785		0.104477
NC_000913	1075785	1075790		0.114956
NC_000913	1075790	1075795		0.123569
NC_000913	1075795	1075800		0.137909
NC_000913	1075800	1075805		0.086368
NC_000913	1075805	1075810		0.094905
NC_000913	1075810	1075815		0.120394
NC_000913	1075815	1075820		0.143407
NC_000913	1075820	1075825		0.143237
NC_000913	1075825	1075830		0.158386
NC_000913	1075830	1075835		0.133239
NC_000913	1075835	1075840		0.094587
NC_000913	1075840	1075845		0.180073
NC_000913	1075845	1075850		0.154892
NC_000913	1075850	1075855		0.070561
NC_000913	1075855	1075860		0.027923
NC_000913	1075860	1075865		0.031640
NC_000913	1075865	1075870		0.022273
NC_000913	1075870	1075875		0.010763
NC_000913	1075875	1075880		0.007866
NC_000913	1075880	1075885		0.012416
NC_000913	1075885	1075890		0.019076
NC_000913	1075890	1075895		0.021833
NC_000913	1075895	1075900		0.081473
NC_000913	1075900	1075905		0.256333
NC_000913	1075905	1075910		0.449647
NC_000913	1075910	1075915		0.486247
NC_000913	1075915	1075920		0.486313
NC_000913	1075920	1075925		0.704711
NC_000913	1075925	1075930		0.585791
NC_000913	1075930	1075935		0.580368
NC_000913	1075935	1075940		0.499411
NC_000913	1075940	1075945		0.403725
NC_000913	1075945	1075950		0.476557
NC_000913	1075950	1075955		0.547054
NC_000913	1075955	1075960		0.533601
NC_000913	1075960	1075965		0.695049
NC_000913	1075965	1075970		0.704218
NC_000913	1075970	1075975		0.697985
NC_000913	1075975	1075980		0.615397
NC_000913	1075980	1075985		0.935440
NC_000913	1075985	1075990		0.656058
NC_000913	1075990	1075995		0.760300
NC_000913	1075995	1076000		0.706102
NC_000913	1076000	1076005		0.442395
NC_000913	1076005	1076010		0.710187
NC_000913	1076010	1076015		0.890411
NC_000913	1076015	1076020		1.057644
NC_000913	1076020	1076025		0.699758
NC_000913	1076025	1076030		0.661383
NC_000913	1076030	1076035		0.492245
NC_000913	1076035	1076040		0.486441
NC_000913	1076040	1076045		0.438495
NC_000913	1076045	1076050		0.529989
NC_000913	1076050	1076055		0.411163
NC_000913	1076055	1076060		0.274984
NC_000913	1076060	1076065		0.287422
NC_000913	1076065	1076070		0.220773
NC_000913	1076070	1076075		0.194641
NC_000913	1076075	1076080		0.208171
NC_000913	1076080	1076085		0.171090
NC_000913	1076085	1076090		0.420615
NC_000913	1076090	1076095		0.522168
NC_000913	1076095	1076100		0.752482
NC_000913	1076100	1076105		0.847046
NC_000913	1076105	1076110		0.250420
NC_000913	1076110	1076115		0.180356
NC_000913	1076115	1076120		0.159484
NC_000913	1076120	1076125		0.157528
NC_000913	1076125	1076130		0.134845
NC_000913	1076130	1076135		0.134940
NC_000913	1076135	1076140		0.165002
NC_000913	1076140	1076145		0.141729
NC_000913	1076145	1076150		0.124811
NC_000913	1076150	1076155		0.123970
NC_000913	1076155	1076160		0.097231
NC_000913	1076160	1076165		0.115381
NC_000913	1076165	1076170		0.115447
NC_000913	1076170	1076175		0.181368
NC_000913	1076175	1076180		0.147362
NC_000913	1076180	1076185		0.140705
NC_000913	1076185	1076190		0.137231
NC_000913	1076190	1076195		0.063047
NC_000913	1076195	1076200		0.064993
NC_000913	1076200	1076205		0.121625
NC_000913	1076205	1076210		0.091670
NC_000913	1076210	1076215		0.109187
NC_000913	1076215	1076220		0.085497
NC_000913	1076220	1076225		0.093305
NC_000913	1076225	1076230		0.070633
NC_000913	1076230	1076235		0.082217
NC_000913	1076235	1076240		0.104854
NC_000913	1076240	1076245		0.220978
NC_000913	1076245	1076250		0.224563
NC_000913	1076250	1076255		0.262783
NC_000913	1076255	1076260		0.158471
NC_000913	1076260	1076265		0.237767
NC_000913	1076265	1076270		0.270741
NC_000913	1076270	1076275		0.339933
NC_000913	1076275	1076280		0.419591
NC_000913	1076280	1076285		0.471317
NC_000913	1076285	1076290		1.039155
NC_000913	1076290	1076295		0.656425
NC_000913	1076295	1076300		0.674732
NC_000913	1076300	1076305		0.650148
NC_000913	1076305	1076310		0.563773
NC_000913	1076310	1076315		0.471195
NC_000913	1076315	1076320		0.225704
NC_000913	1076320	1076325		0.417995
NC_000913	1076325	1076330		0.433404
NC_000913	1076330	1076335		0.624843
NC_000913	1076335	1076340		0.552717
NC_000913	1076340	1076345		0.616072
NC_000913	1076345	1076350		0.547098
NC_000913	1076350	1076355		0.311332
NC_000913	1076355	1076360		0.299192
NC_000913	1076360	1076365		0.357116
NC_000913	1076365	1076370		0.368156
NC_000913	1076370	1076375		0.324645
NC_000913	1076375	1076380		0.437935
NC_000913	1076380	1076385		0.395884
NC_000913	1076385	1076390		0.528974
NC_000913	1076390	1076395		0.556988
NC_000913	1076395	1076400		0.697247
NC_000913	1076400	1076405		0.626081
NC_000913	1076405	1076410		0.602151
NC_000913	1076410	1076415		0.526830
NC_000913	1076415	1076420		0.461916
NC_000913	1076420	1076425		0.367710
NC_000913	1076425	1076430		0.353196
NC_000913	1076430	1076435		0.249210
NC_000913	1076435	1076440		0.194583
NC_000913	1076440	1076445		0.206035
NC_000913	1076445	1076450		0.196838
NC_000913	1076450	1076455		0.223124
NC_000913	1076455	1076460		0.295766
NC_000913	1076460	1076465		0.208955
NC_000913	1076465	1076470		0.247570
NC_000913	1076470	1076475		0.347918
NC_000913	1076475	1076480		0.290084
NC_000913	1076480	1076485		0.181989
NC_000913	1076485	1076490		0.168203
NC_000913	1076490	1076495		0.141614
NC_000913	1076495	1076500		0.085677
NC_000913	1076500	1076505		0.115292
NC_000913	1076505	1076510		0.123699
NC_000913	1076510	1076515		0.127393
NC_000913	1076515	1076520		0.100949
NC_000913	1076520	1076525		0.134229
NC_000913	1076525	1076530		0.152136
NC_000913	1076530	1076535		0.148323
NC_000913	1076535	1076540		0.157063
NC_000913	1076540	1076545		0.150583
NC_000913	1076545	1076550		0.263273
NC_000913	1076550	1076555		0.150158
NC_000913	1076555	1076560		0.162815
NC_000913	1076560	1076565		0.205819
NC_000913	1076565	1076570		0.175625
NC_000913	1076570	1076575		0.188000
NC_000913	1076575	1076580		0.143778
NC_000913	1076580	1076585		0.174321
NC_000913	1076585	1076590		0.270529
NC_000913	1076590	1076595		0.306057
NC_000913	1076595	1076600		0.232603
NC_000913	1076600	1076605		0.419568
NC_000913	1076605	1076610		0.657356
NC_000913	1076610	1076615		0.494581
NC_000913	1076615	1076620		0.401100
NC_000913	1076620	1076625		0.365242
NC_000913	1076625	1076630		0.316536
NC_000913	1076630	1076635		0.329899
NC_000913	1076635	1076640		0.347876
NC_000913	1076640	1076645		0.348531
NC_000913	1076645	1076650		0.339547
NC_000913	1076650	1076655		0.318273
NC_000913	1076655	1076660		0.297258
NC_000913	1076660	1076665		0.304155
NC_000913	1076665	1076670		0.252256
NC_000913	1076670	1076675		0.222110
NC_000913	1076675	1076680		0.120256
NC_000913	1076680	1076685		0.127194
NC_000913	1076685	1076690		0.108641
NC_000913	1076690	1076695		0.132138
NC_000913	1076695	1076700		0.125436
NC_000913	1076700	1076705		0.123915
NC_000913	1076705	1076710		0.265301
NC_000913	1076710	1076715		0.322064
NC_000913	1076715	1076720		0.393192
NC_000913	1076720	1076725		0.426558
NC_000913	1076725	1076730		0.595014
NC_000913	1076730	1076735		0.534644
NC_000913	1076735	1076740		0.721509
NC_000913	1076740	1076745		0.670546
NC_000913	1076745	1076750		0.636167
NC_000913	1076750	1076755		0.593141
NC_000913	1076755	1076760		0.611163
NC_000913	1076760	1076765		0.493808
NC_000913	1076765	1076770		0.752170
NC_000913	1076770	1076775		0.886178
NC_000913	1076775	1076780		0.823400
NC_000913	1076780	1076785		0.733415
NC_000913	1076785	1076790		0.599061
NC_000913	1076790	1076795		0.508252
NC_000913	1076795	1076800		0.364841
NC_000913	1076800	1076805		0.273958
NC_000913	1076805	1076810		0.301852
NC_000913	1076810	1076815		0.581232
NC_000913	1076815	1076820		0.586654
NC_000913	1076820	1076825		0.564189
NC_000913	1076825	1076830		0.529607
NC_000913	1076830	1076835		0.395387
NC_000913	1076835	1076840		0.313813
NC_000913	1076840	1076845		0.409729
NC_000913	1076845	1076850		0.396829
NC_000913	1076850	1076855		0.373960
NC_000913	1076855	1076860		0.412155
NC_000913	1076860	1076865		0.462353
NC_000913	1076865	1076870		0.931023
NC_000913	1076870	1076875		1.748170
NC_000913	1076875	1076880		1.609486
NC_000913	1076880	1076885		2.059810
NC_000913	1076885	1076890		1.967695
NC_000913	1076890	1076895		1.982452
NC_000913	1076895	1076900		0.417302
NC_000913	1076900	1076905		0.475449
NC_000913	1076905	1076910		0.376200
NC_000913	1076910	1076915		0.309079
NC_000913	1076915	1076920		0.225477
NC_000913	1076920	1076925		0.225108
NC_000913	1076925	1076930		0.298631
NC_000913	1076930	1076935		0.179407
NC_000913	1076935	1076940		0.140427
NC_000913	1076940	1076945		0.237470
NC_000913	1076945	1076950		0.225016
NC_000913	1076950	1076955		0.227257
NC_000913	1076955	1076960		0.201515
NC_000913	1076960	1076965		0.280922
NC_000913	1076965	1076970		0.377363
NC_000913	1076970	1076975		0.236088
NC_000913	1076975	1076980		0.275268
NC_000913	1076980	1076985		0.283671
NC_000913	1076985	1076990		0.328730
NC_000913	1076990	1076995		0.322544
NC_000913	1076995	1077000		0.330676
NC_000913	1077000	1077005		0.407524
NC_000913	1077005	1077010		0.590200
NC_000913	1077010	1077015		0.774627
NC_000913	1077015	1077020		0.722997
NC_000913	1077020	1077025		0.720515
NC_000913	1077025	1077030		0.631733
NC_000913	1077030	1077035		0.440604
NC_000913	1077035	1077040		0.410836
NC_000913	1077040	1077045		0.351346
NC_000913	1077045	1077050		0.401027
NC_000913	1077050	1077055		0.341913
NC_000913	1077055	1077060		0.292367
NC_000913	1077060	1077065		0.320417
NC_000913	1077065	1077070		0.304798
NC_000913	1077070	1077075		0.339924
NC_000913	1077075	1077080		0.284592
NC_000913	1077080	1077085		0.348054
NC_000913	1077085	1077090		0.291930
NC_000913	1077090	1077095		0.248521
NC_000913	1077095	1077100		0.174179
NC_000913	1077100	1077105		0.167088
NC_000913	1077105	1077110		0.107303
NC_000913	1077110	1077115		0.129204
NC_000913	1077115	1077120		0.139036
NC_000913	1077120	1077125		0.087551
NC_000913	1077125	1077130		0.055794
NC_000913	1077130	1077135		0.055163
NC_000913	1077135	1077140		0.093146
NC_000913	1077140	1077145		0.104711
NC_000913	1077145	1077150		0.135453
NC_000913	1077150	1077155		0.221670
NC_000913	1077155	1077160		0.283346
NC_000913	1077160	1077165		0.438572
NC_000913	1077165	1077170		0.533539
NC_000913	1077170	1077175		0.581551
NC_000913	1077175	1077180		0.562251
NC_000913	1077180	1077185		1.021863
NC_000913	1077185	1077190		0.911648
NC_000913	1077190	1077195		0.844756
NC_000913	1077195	1077200		0.670356
NC_000913	1077200	1077205		0.431925
NC_000913	1077205	1077210		0.400296
NC_000913	1077210	1077215		0.337961
NC_000913	1077215	1077220		0.342686
NC_000913	1077220	1077225		0.290328
NC_000913	1077225	1077230		0.319579
NC_000913	1077230	1077235		0.345611
NC_000913	1077235	1077240		0.279758
NC_000913	1077240	1077245		0.243809
NC_000913	1077245	1077250		0.190800
NC_000913	1077250	1077255		0.105917
NC_000913	1077255	1077260		0.140339
NC_000913	1077260	1077265		0.147767
NC_000913	1077265	1077270		0.143429
NC_000913	1077270	1077275		0.139888
NC_000913	1077275	1077280		0.091851
NC_000913	1077280	1077285		0.077496
NC_000913	1077285	1077290		0.066947
NC_000913	1077290	1077295		0.043445
NC_000913	1077295	1077300		0.057308
NC_000913	1077300	1077305		0.089704
NC_000913	1077305	1077310		0.088921
NC_000913	1077310	1077315		0.065166
NC_000913	1077315	1077320		0.055635
NC_000913	1077320	1077325		0.102272
NC_000913	1077325	1077330		0.161800
NC_000913	1077330	1077335		0.201018
NC_000913	1077335	1077340		0.259239
NC_000913	1077340	1077345		0.263847
NC_000913	1077345	1077350		0.213506
NC_000913	1077350	1077355		0.196294
NC_000913	1077355	1077360		0.368385
NC_000913	1077360	1077365		0.264835
NC_000913	1077365	1077370		0.245838
NC_000913	1077370	1077375		0.264983
NC_000913	1077375	1077380		0.252325
NC_000913	1077380	1077385		0.351354
NC_000913	1077385	1077390		0.303784
NC_000913	1077390	1077395		0.352270
NC_000913	1077395	1077400		0.259356
NC_000913	1077400	1077405		0.198621
NC_000913	1077405	1077410		0.190921
NC_000913	1077410	1077415		0.181132
NC_000913	1077415	1077420		0.121978
NC_000913	1077420	1077425		0.108497
NC_000913	1077425	1077430		0.098213
NC_000913	1077430	1077435		0.097442
NC_000913	1077435	1077440		0.131459
NC_000913	1077440	1077445		0.116511
NC_000913	1077445	1077450		0.105745
NC_000913	1077450	1077455		0.038472
NC_000913	1077455	1077460		0.005564
NC_000913	1077460	1077465		0.005126
NC_000913	1077465	1077470		0.004278
NC_000913	1077470	1077475		0.003848
NC_000913	1077475	1077480		0.004627
NC_000913	1077480	1077485		0.003855
NC_000913	1077485	1077490		0.010756
NC_000913	1077490	1077495		0.033515
NC_000913	1077495	1077500		0.017372
NC_000913	1077500	1077505		0.225966
NC_000913	1077505	1077510		0.555390
NC_000913	1077510	1077515		0.601967
NC_000913	1077515	1077520		1.505375
NC_000913	1077520	1077525		0.873172
NC_000913	1077525	1077530		0.929864
NC_000913	1077530	1077535		0.472742
NC_000913	1077535	1077540		0.312042
NC_000913	1077540	1077545		0.308019
NC_000913	1077545	1077550		0.285182
NC_000913	1077550	1077555		0.168302
NC_000913	1077555	1077560		0.142734
NC_000913	1077560	1077565		0.161147
NC_000913	1077565	1077570		0.572489
NC_000913	1077570	1077575		0.447990
NC_000913	1077575	1077580		0.361112
NC_000913	1077580	1077585		0.431393
NC_000913	1077585	1077590		0.563222
NC_000913	1077590	1077595		0.448783
NC_000913	1077595	1077600		0.301553
NC_000913	1077600	1077605		0.009901
NC_000913	1077605	1077610		0.007159
NC_000913	1077610	1077615		0.007006
NC_000913	1077615	1077620		0.006456
NC_000913	1077620	1077625		0.006775
NC_000913	1077625	1077630		0.005502
NC_000913	1077630	1077635		0.011347
NC_000913	1077635	1077640		0.008944
NC_000913	1077640	1077645		0.079582
NC_000913	1077645	1077650		0.142669
NC_000913	1077650	1077655		0.165491
NC_000913	1077655	1077660		0.113217
NC_000913	1077660	1077665		0.090975
NC_000913	1077665	1077670		0.007825
NC_000913	1077670	1077675		0.051784
NC_000913	1077675	1077680		0.069248
NC_000913	1077680	1077685		0.032488
NC_000913	1077685	1077690		0.032623
NC_000913	1077690	1077695		0.030957
NC_000913	1077695	1077700		0.024143
NC_000913	1077700	1077705		0.035921
NC_000913	1077705	1077710		0.031603
NC_000913	1077710	1077715		0.040660
NC_000913	1077715	1077720		0.040709
NC_000913	1077720	1077725		0.063373
NC_000913	1077725	1077730		0.072186
NC_000913	1077730	1077735		0.074971
NC_000913	1077735	1077740		0.133645
NC_000913	1077740	1077745		0.103628
NC_000913	1077745	1077750		0.070279
NC_000913	1077750	1077755		0.052572
NC_000913	1077755	1077760		0.052510
NC_000913	1077760	1077765		0.056513
NC_000913	1077765	1077770		0.071001
NC_000913	1077770	1077775		0.064224
NC_000913	1077775	1077780		0.092627
NC_000913	1077780	1077785		0.073999
NC_000913	1077785	1077790		0.140903
NC_000913	1077790	1077795		0.318655
NC_000913	1077795	1077800		0.144391
NC_000913	1077800	1077805		0.147763
NC_000913	1077805	1077810		0.190177
NC_000913	1077810	1077815		0.176881
NC_000913	1077815	1077820		0.238727
NC_000913	1077820	1077825		0.181734
NC_000913	1077825	1077830		0.099204
NC_000913	1077830	1077835		0.110286
NC_000913	1077835	1077840		0.117086
NC_000913	1077840	1077845		0.177411
NC_000913	1077845	1077850		0.223884
NC_000913	1077850	1077855		0.447055
NC_000913	1077855	1077860		0.492644
NC_000913	1077860	1077865		0.495107
NC_000913	1077865	1077870		0.469371
NC_000913	1077870	1077875		0.572197
NC_000913	1077875	1077880		0.628263
NC_000913	1077880	1077885		0.617717
NC_000913	1077885	1077890		0.815005
NC_000913	1077890	1077895		0.875650
NC_000913	1077895	1077900		1.011726
NC_000913	1077900	1077905		1.184849
NC_000913	1077905	1077910		1.285429
NC_000913	1077910	1077915		1.152600
NC_000913	1077915	1077920		1.159242
NC_000913	1077920	1077925		0.904499
NC_000913	1077925	1077930		0.945602
NC_000913	1077930	1077935		1.011801
NC_000913	1077935	1077940		1.124858
NC_000913	1077940	1077945		1.263299
NC_000913	1077945	1077950		1.206616
NC_000913	1077950	1077955		0.913683
NC_000913	1077955	1077960		1.029331
NC_000913	1077960	1077965		1.274108
NC_000913	1077965	1077970		1.020790
NC_000913	1077970	1077975		0.709725
NC_000913	1077975	1077980		0.549614
NC_000913	1077980	1077985		0.566634
NC_000913	1077985	1077990		0.346402
NC_000913	1077990	1077995		0.381966
NC_000913	1077995	1078000		0.300777
NC_000913	1078000	1078005		0.252030
NC_000913	1078005	1078010		0.231078
NC_000913	1078010	1078015		0.217470
NC_000913	1078015	1078020		0.304956
NC_000913	1078020	1078025		0.316882
NC_000913	1078025	1078030		0.555915
NC_000913	1078030	1078035		0.602054
NC_000913	1078035	1078040		0.553778
NC_000913	1078040	1078045		0.379684
NC_000913	1078045	1078050		0.262750
NC_000913	1078050	1078055		0.243371
NC_000913	1078055	1078060		0.100945
NC_000913	1078060	1078065		0.064859
NC_000913	1078065	1078070		0.042790
NC_000913	1078070	1078075		0.020783
NC_000913	1078075	1078080		0.012595
NC_000913	1078080	1078085		0.006713
NC_000913	1078085	1078090		0.012595
NC_000913	1078090	1078095		0.025034
NC_000913	1078095	1078100		0.030927
NC_000913	1078100	1078105		0.031868
NC_000913	1078105	1078110		0.103950
NC_000913	1078110	1078115		0.155642
NC_000913	1078115	1078120		0.218741
NC_000913	1078120	1078125		0.271900
NC_000913	1078125	1078130		0.279869
NC_000913	1078130	1078135		0.316714
NC_000913	1078135	1078140		0.804498
NC_000913	1078140	1078145		0.720628
NC_000913	1078145	1078150		0.653806
NC_000913	1078150	1078155		0.587382
NC_000913	1078155	1078160		0.645199
NC_000913	1078160	1078165		0.614012
NC_000913	1078165	1078170		0.797487
NC_000913	1078170	1078175		0.796438
NC_000913	1078175	1078180		0.841498
NC_000913	1078180	1078185		0.339019
NC_000913	1078185	1078190		0.340331
NC_000913	1078190	1078195		0.258594
NC_000913	1078195	1078200		0.338887
NC_000913	1078200	1078205		0.342049
NC_000913	1078205	1078210		0.334722
NC_000913	1078210	1078215		0.373994
NC_000913	1078215	1078220		0.496527
NC_000913	1078220	1078225		0.897368
NC_000913	1078225	1078230		0.906268
NC_000913	1078230	1078235		0.702466
NC_000913	1078235	1078240		0.451656
NC_000913	1078240	1078245		0.324533
NC_000913	1078245	1078250		0.289360
NC_000913	1078250	1078255		0.284769
NC_000913	1078255	1078260		0.244522
NC_000913	1078260	1078265		0.284466
NC_000913	1078265	1078270		0.305418
NC_000913	1078270	1078275		0.329867
NC_000913	1078275	1078280		0.450907
NC_000913	1078280	1078285		0.481856
NC_000913	1078285	1078290		0.494466
NC_000913	1078290	1078295		0.344456
NC_000913	1078295	1078300		0.193284
NC_000913	1078300	1078305		0.254692
NC_000913	1078305	1078310		0.374766
NC_000913	1078310	1078315		0.415343
NC_000913	1078315	1078320		0.322798
NC_000913	1078320	1078325		0.316107
NC_000913	1078325	1078330		0.324691
NC_000913	1078330	1078335		0.434898
NC_000913	1078335	1078340		0.077749
NC_000913	1078340	1078345		0.072839
NC_000913	1078345	1078350		0.067908
NC_000913	1078350	1078355		0.057032
NC_000913	1078355	1078360		0.062214
NC_000913	1078360	1078365		0.199645
NC_000913	1078365	1078370		0.350054
NC_000913	1078370	1078375		0.387505
NC_000913	1078375	1078380		0.349663
NC_000913	1078380	1078385		0.325853
NC_000913	1078385	1078390		0.219336
NC_000913	1078390	1078395		0.188242
NC_000913	1078395	1078400		0.183884
NC_000913	1078400	1078405		0.186451
NC_000913	1078405	1078410		0.186918
NC_000913	1078410	1078415		0.187798
NC_000913	1078415	1078420		0.297100
NC_000913	1078420	1078425		0.326083
NC_000913	1078425	1078430		0.229669
NC_000913	1078430	1078435		0.259603
NC_000913	1078435	1078440		0.070701
NC_000913	1078440	1078445		0.066762
NC_000913	1078445	1078450		0.089148
NC_000913	1078450	1078455		0.085488
NC_000913	1078455	1078460		0.073945
NC_000913	1078460	1078465		0.122412
NC_000913	1078465	1078470		0.119517
NC_000913	1078470	1078475		0.953130
NC_000913	1078475	1078480		1.075166
NC_000913	1078480	1078485		1.174954
NC_000913	1078485	1078490		1.000996
NC_000913	1078490	1078495		0.856720
NC_000913	1078495	1078500		0.715773
NC_000913	1078500	1078505		0.667926
NC_000913	1078505	1078510		0.693560
NC_000913	1078510	1078515		0.501233
NC_000913	1078515	1078520		0.690828
NC_000913	1078520	1078525		0.320513
NC_000913	1078525	1078530		0.404400
NC_000913	1078530	1078535		0.423161
NC_000913	1078535	1078540		0.461127
NC_000913	1078540	1078545		0.438960
NC_000913	1078545	1078550		0.423469
NC_000913	1078550	1078555		0.559858
NC_000913	1078555	1078560		0.575115
NC_000913	1078560	1078565		0.667961
NC_000913	1078565	1078570		0.630852
NC_000913	1078570	1078575		0.534843
NC_000913	1078575	1078580		0.516529
NC_000913	1078580	1078585		0.486136
NC_000913	1078585	1078590		0.542904
NC_000913	1078590	1078595		0.436132
NC_000913	1078595	1078600		0.417892
NC_000913	1078600	1078605		0.463365
NC_000913	1078605	1078610		0.396022
NC_000913	1078610	1078615		0.428366
NC_000913	1078615	1078620		0.515160
NC_000913	1078620	1078625		0.439456
NC_000913	1078625	1078630		0.494007
NC_000913	1078630	1078635		0.478264
NC_000913	1078635	1078640		0.497977
NC_000913	1078640	1078645		0.376992
NC_000913	1078645	1078650		0.255498
NC_000913	1078650	1078655		0.223495
NC_000913	1078655	1078660		0.201289
NC_000913	1078660	1078665		0.165143
NC_000913	1078665	1078670		0.152182
NC_000913	1078670	1078675		0.168132
NC_000913	1078675	1078680		0.205378
NC_000913	1078680	1078685		0.299874
NC_000913	1078685	1078690		0.522571
NC_000913	1078690	1078695		0.537682
NC_000913	1078695	1078700		0.566607
NC_000913	1078700	1078705		0.387221
NC_000913	1078705	1078710		0.372024
NC_000913	1078710	1078715		0.292990
NC_000913	1078715	1078720		0.352854
NC_000913	1078720	1078725		0.376417
NC_000913	1078725	1078730		0.428272
NC_000913	1078730	1078735		0.442239
NC_000913	1078735	1078740		0.604288
NC_000913	1078740	1078745		1.213444
NC_000913	1078745	1078750		1.583990
NC_000913	1078750	1078755		1.403594
NC_000913	1078755	1078760		1.134120
NC_000913	1078760	1078765		0.375985
NC_000913	1078765	1078770		0.137111
NC_000913	1078770	1078775		0.165651
NC_000913	1078775	1078780		0.103656
NC_000913	1078780	1078785		0.122089
NC_000913	1078785	1078790		0.103566
NC_000913	1078790	1078795		0.207975
NC_000913	1078795	1078800		0.254911
NC_000913	1078800	1078805		0.292446
NC_000913	1078805	1078810		0.392450
NC_000913	1078810	1078815		0.644939
NC_000913	1078815	1078820		0.924554
NC_000913	1078820	1078825		1.018703
NC_000913	1078825	1078830		1.194439
NC_000913	1078830	1078835		1.251773
NC_000913	1078835	1078840		0.978279
NC_000913	1078840	1078845		0.792168
NC_000913	1078845	1078850		0.788194
NC_000913	1078850	1078855		0.903700
NC_000913	1078855	1078860		0.931452
NC_000913	1078860	1078865		0.898431
NC_000913	1078865	1078870		1.014949
NC_000913	1078870	1078875		1.036381
NC_000913	1078875	1078880		0.801802
NC_000913	1078880	1078885		0.807218
NC_000913	1078885	1078890		0.575684
NC_000913	1078890	1078895		0.396554
NC_000913	1078895	1078900		0.407966
NC_000913	1078900	1078905		0.356235
NC_000913	1078905	1078910		0.318348
NC_000913	1078910	1078915		0.311887
NC_000913	1078915	1078920		0.309818
NC_000913	1078920	1078925		0.278207
NC_000913	1078925	1078930		0.241317
NC_000913	1078930	1078935		0.200195
NC_000913	1078935	1078940		0.312470
NC_000913	1078940	1078945		0.524079
NC_000913	1078945	1078950		0.519689
NC_000913	1078950	1078955		0.522709
NC_000913	1078955	1078960		0.671811
NC_000913	1078960	1078965		1.106336
NC_000913	1078965	1078970		1.613014
NC_000913	1078970	1078975		0.625442
NC_000913	1078975	1078980		0.677816
NC_000913	1078980	1078985		0.585498
NC_000913	1078985	1078990		0.541970
NC_000913	1078990	1078995		0.316958
NC_000913	1078995	1079000		0.277990
NC_000913	1079000	1079005		0.092619
NC_000913	1079005	1079010		0.060236
NC_000913	1079010	1079015		0.009158
NC_000913	1079015	1079020		0.024992
NC_000913	1079020	1079025		0.021542
NC_000913	1079025	1079030		0.004473
NC_000913	1079030	1079035		0.002843
NC_000913	1079035	1079040		0.004674
NC_000913	1079040	1079045		0.005074
NC_000913	1079045	1079050		0.003332
NC_000913	1079050	1079055		0.001149
NC_000913	1079055	1079060		0.000655
NC_000913	1079060	1079065		0.000708
NC_000913	1079065	1079070		0.000547
NC_000913	1079070	1079075		0.000622
NC_000913	1079075	1079080		0.001067
NC_000913	1079080	1079085		0.002240
NC_000913	1079085	1079090		0.002408
NC_000913	1079090	1079095		0.002167
NC_000913	1079095	1079100		0.002301
NC_000913	1079100	1079105		0.002165
NC_000913	1079105	1079110		0.001327
NC_000913	1079110	1079115		0.001139
NC_000913	1079115	1079120		0.001320
NC_000913	1079120	1079125		0.001146
NC_000913	1079125	1079130		0.001454
NC_000913	1079130	1079135		0.003135
NC_000913	1079135	1079140		0.006675
NC_000913	1079140	1079145		0.007608
NC_000913	1079145	1079150		0.005695
NC_000913	1079150	1079155		0.009636
NC_000913	1079155	1079160		0.051933
NC_000913	1079160	1079165		0.057742
NC_000913	1079165	1079170		0.155496
NC_000913	1079170	1079175		0.565774
NC_000913	1079175	1079180		0.373097
NC_000913	1079180	1079185		0.228135
NC_000913	1079185	1079190		0.115728
NC_000913	1079190	1079195		0.102310
NC_000913	1079195	1079200		0.093782
NC_000913	1079200	1079205		0.088910
NC_000913	1079205	1079210		0.107008
NC_000913	1079210	1079215		0.110169
NC_000913	1079215	1079220		0.118918
NC_000913	1079220	1079225		0.108994
NC_000913	1079225	1079230		0.166230
NC_000913	1079230	1079235		0.273062
NC_000913	1079235	1079240		0.270795
NC_000913	1079240	1079245		0.325332
NC_000913	1079245	1079250		0.311751
NC_000913	1079250	1079255		0.331339
NC_000913	1079255	1079260		0.305724
NC_000913	1079260	1079265		0.114780
NC_000913	1079265	1079270		0.075232
NC_000913	1079270	1079275		0.182450
NC_000913	1079275	1079280		0.175206
NC_000913	1079280	1079285		0.106698
NC_000913	1079285	1079290		0.053116
NC_000913	1079290	1079295		0.053130
NC_000913	1079295	1079300		0.065882
NC_000913	1079300	1079305		0.076560
NC_000913	1079305	1079310		0.061426
NC_000913	1079310	1079315		0.067423
NC_000913	1079315	1079320		0.076153
NC_000913	1079320	1079325		0.077065
NC_000913	1079325	1079330		0.030809
NC_000913	1079330	1079335		0.064443
NC_000913	1079335	1079340		0.040522
NC_000913	1079340	1079345		0.048967
NC_000913	1079345	1079350		0.038519
NC_000913	1079350	1079355		0.065457
NC_000913	1079355	1079360		0.118473
NC_000913	1079360	1079365		0.257638
NC_000913	1079365	1079370		0.476108
NC_000913	1079370	1079375		0.641690
NC_000913	1079375	1079380		0.715164
NC_000913	1079380	1079385		0.607486
NC_000913	1079385	1079390		0.578807
NC_000913	1079390	1079395		0.256327
NC_000913	1079395	1079400		0.222024
NC_000913	1079400	1079405		0.269680
NC_000913	1079405	1079410		0.272578
NC_000913	1079410	1079415		0.296893
NC_000913	1079415	1079420		0.173152
NC_000913	1079420	1079425		0.157066
NC_000913	1079425	1079430		0.152511
NC_000913	1079430	1079435		0.202530
NC_000913	1079435	1079440		0.204229
NC_000913	1079440	1079445		0.160912
NC_000913	1079445	1079450		0.224920
NC_000913	1079450	1079455		0.189885
NC_000913	1079455	1079460		0.085224
NC_000913	1079460	1079465		0.128835
NC_000913	1079465	1079470		0.114543
NC_000913	1079470	1079475		0.104750
NC_000913	1079475	1079480		0.153371
NC_000913	1079480	1079485		0.187045
NC_000913	1079485	1079490		0.181210
NC_000913	1079490	1079495		0.111630
NC_000913	1079495	1079500		0.079471
NC_000913	1079500	1079505		0.094878
NC_000913	1079505	1079510		0.110898
NC_000913	1079510	1079515		0.118792
NC_000913	1079515	1079520		0.171573
NC_000913	1079520	1079525		0.427832
NC_000913	1079525	1079530		0.410860
NC_000913	1079530	1079535		0.463521
NC_000913	1079535	1079540		0.416237
NC_000913	1079540	1079545		0.646440
NC_000913	1079545	1079550		0.615963
NC_000913	1079550	1079555		0.344073
NC_000913	1079555	1079560		0.449855
NC_000913	1079560	1079565		0.410211
NC_000913	1079565	1079570		0.368580
NC_000913	1079570	1079575		0.073119
NC_000913	1079575	1079580		0.031555
NC_000913	1079580	1079585		0.021838
NC_000913	1079585	1079590		0.020548
NC_000913	1079590	1079595		0.021233
NC_000913	1079595	1079600		0.024015
NC_000913	1079600	1079605		0.049329
NC_000913	1079605	1079610		0.119659
NC_000913	1079610	1079615		0.669773
NC_000913	1079615	1079620		0.553855
NC_000913	1079620	1079625		0.829133
NC_000913	1079625	1079630		0.917015
NC_000913	1079630	1079635		0.369051
NC_000913	1079635	1079640		0.373187
NC_000913	1079640	1079645		0.336010
NC_000913	1079645	1079650		0.252870
NC_000913	1079650	1079655		0.135083
NC_000913	1079655	1079660		0.118670
NC_000913	1079660	1079665		0.288629
NC_000913	1079665	1079670		0.322443
NC_000913	1079670	1079675		0.394597
NC_000913	1079675	1079680		0.395966
NC_000913	1079680	1079685		0.437831
NC_000913	1079685	1079690		0.441957
NC_000913	1079690	1079695		0.462627
NC_000913	1079695	1079700		0.458848
NC_000913	1079700	1079705		0.704298
NC_000913	1079705	1079710		0.626822
NC_000913	1079710	1079715		0.854744
NC_000913	1079715	1079720		0.513643
NC_000913	1079720	1079725		0.507965
NC_000913	1079725	1079730		0.321318
NC_000913	1079730	1079735		0.279153
NC_000913	1079735	1079740		0.163803
NC_000913	1079740	1079745		0.177679
NC_000913	1079745	1079750		0.191151
NC_000913	1079750	1079755		0.193254
NC_000913	1079755	1079760		0.283723
NC_000913	1079760	1079765		0.209378
NC_000913	1079765	1079770		0.579728
NC_000913	1079770	1079775		0.577472
NC_000913	1079775	1079780		0.773067
NC_000913	1079780	1079785		0.714922
NC_000913	1079785	1079790		0.433442
NC_000913	1079790	1079795		0.512812
NC_000913	1079795	1079800		0.504837
NC_000913	1079800	1079805		0.455430
NC_000913	1079805	1079810		0.399481
NC_000913	1079810	1079815		0.396704
NC_000913	1079815	1079820		0.503569
NC_000913	1079820	1079825		0.669216
NC_000913	1079825	1079830		0.621184
NC_000913	1079830	1079835		0.784655
NC_000913	1079835	1079840		0.640838
NC_000913	1079840	1079845		0.716664
NC_000913	1079845	1079850		0.486683
NC_000913	1079850	1079855		0.433730
NC_000913	1079855	1079860		0.390194
NC_000913	1079860	1079865		0.338486
NC_000913	1079865	1079870		0.410133
NC_000913	1079870	1079875		0.390314
NC_000913	1079875	1079880		0.534772
NC_000913	1079880	1079885		0.519736
NC_000913	1079885	1079890		0.557499
NC_000913	1079890	1079895		0.569372
NC_000913	1079895	1079900		0.578537
NC_000913	1079900	1079905		0.530095
NC_000913	1079905	1079910		0.636726
NC_000913	1079910	1079915		0.605199
NC_000913	1079915	1079920		0.429543
NC_000913	1079920	1079925		0.260425
NC_000913	1079925	1079930		0.012233
NC_000913	1079930	1079935		0.021043
NC_000913	1079935	1079940		0.018033
NC_000913	1079940	1079945		0.008553
NC_000913	1079945	1079950		0.006808
NC_000913	1079950	1079955		0.007414
NC_000913	1079955	1079960		0.010899
NC_000913	1079960	1079965		0.034115
NC_000913	1079965	1079970		0.182107
NC_000913	1079970	1079975		0.637448
NC_000913	1079975	1079980		0.754634
NC_000913	1079980	1079985		1.287794
NC_000913	1079985	1079990		1.010707
NC_000913	1079990	1079995		0.738108
NC_000913	1079995	1080000		0.750282
NC_000913	1080000	1080005		0.709094
NC_000913	1080005	1080010		0.612037
NC_000913	1080010	1080015		0.507959
NC_000913	1080015	1080020		0.626879
NC_000913	1080020	1080025		0.676437
NC_000913	1080025	1080030		1.244445
NC_000913	1080030	1080035		0.909340
NC_000913	1080035	1080040		0.905346
NC_000913	1080040	1080045		0.860379
NC_000913	1080045	1080050		0.616889
NC_000913	1080050	1080055		0.339936
NC_000913	1080055	1080060		0.286656
NC_000913	1080060	1080065		0.292710
NC_000913	1080065	1080070		0.329336
NC_000913	1080070	1080075		0.320311
NC_000913	1080075	1080080		0.340561
NC_000913	1080080	1080085		0.271841
NC_000913	1080085	1080090		0.272040
NC_000913	1080090	1080095		0.201532
NC_000913	1080095	1080100		0.196705
NC_000913	1080100	1080105		0.238345
NC_000913	1080105	1080110		0.421119
NC_000913	1080110	1080115		0.519592
NC_000913	1080115	1080120		0.512119
NC_000913	1080120	1080125		0.624834
NC_000913	1080125	1080130		0.627609
NC_000913	1080130	1080135		0.664951
NC_000913	1080135	1080140		0.363422
NC_000913	1080140	1080145		0.261921
NC_000913	1080145	1080150		0.198420
NC_000913	1080150	1080155		0.173787
NC_000913	1080155	1080160		0.167528
NC_000913	1080160	1080165		0.183989
NC_000913	1080165	1080170		0.289528
NC_000913	1080170	1080175		0.258545
NC_000913	1080175	1080180		0.304347
NC_000913	1080180	1080185		0.420645
NC_000913	1080185	1080190		0.646989
NC_000913	1080190	1080195		0.451416
NC_000913	1080195	1080200		0.170667
NC_000913	1080200	1080205		0.133054
NC_000913	1080205	1080210		0.036959
NC_000913	1080210	1080215		0.045795
NC_000913	1080215	1080220		0.036990
NC_000913	1080220	1080225		0.036975
NC_000913	1080225	1080230		0.057592
NC_000913	1080230	1080235		0.043613
NC_000913	1080235	1080240		0.048658
NC_000913	1080240	1080245		0.073665
NC_000913	1080245	1080250		0.046965
NC_000913	1080250	1080255		0.029769
NC_000913	1080255	1080260		0.045192
NC_000913	1080260	1080265		0.101030
NC_000913	1080265	1080270		0.096676
NC_000913	1080270	1080275		0.032271
NC_000913	1080275	1080280		0.047014
NC_000913	1080280	1080285		0.082854
NC_000913	1080285	1080290		0.069990
NC_000913	1080290	1080295		0.078753
NC_000913	1080295	1080300		0.062488
NC_000913	1080300	1080305		0.090569
NC_000913	1080305	1080310		0.070450
NC_000913	1080310	1080315		0.072407
NC_000913	1080315	1080320		0.060074
NC_000913	1080320	1080325		0.177020
NC_000913	1080325	1080330		0.171593
NC_000913	1080330	1080335		0.091457
NC_000913	1080335	1080340		0.029898
NC_000913	1080340	1080345		0.023045
NC_000913	1080345	1080350		0.016148
NC_000913	1080350	1080355		0.014408
NC_000913	1080355	1080360		0.015630
NC_000913	1080360	1080365		0.048125
NC_000913	1080365	1080370		0.058008
NC_000913	1080370	1080375		0.039522
NC_000913	1080375	1080380		0.229935
NC_000913	1080380	1080385		0.400887
NC_000913	1080385	1080390		0.584617
NC_000913	1080390	1080395		0.341326
NC_000913	1080395	1080400		0.205751
NC_000913	1080400	1080405		0.256472
NC_000913	1080405	1080410		0.286926
NC_000913	1080410	1080415		0.303471
NC_000913	1080415	1080420		0.304723
NC_000913	1080420	1080425		0.306642
NC_000913	1080425	1080430		0.293754
NC_000913	1080430	1080435		0.271576
NC_000913	1080435	1080440		0.274084
NC_000913	1080440	1080445		0.340963
NC_000913	1080445	1080450		0.351335
NC_000913	1080450	1080455		0.344447
NC_000913	1080455	1080460		0.322869
NC_000913	1080460	1080465		0.380842
NC_000913	1080465	1080470		0.453852
NC_000913	1080470	1080475		0.450578
NC_000913	1080475	1080480		0.426033
NC_000913	1080480	1080485		0.490963
NC_000913	1080485	1080490		0.587709
NC_000913	1080490	1080495		0.735894
NC_000913	1080495	1080500		0.763282
NC_000913	1080500	1080505		0.838749
NC_000913	1080505	1080510		0.850471
NC_000913	1080510	1080515		0.889451
NC_000913	1080515	1080520		0.758659
NC_000913	1080520	1080525		0.769510
NC_000913	1080525	1080530		0.836450
NC_000913	1080530	1080535		0.797142
NC_000913	1080535	1080540		0.823200
NC_000913	1080540	1080545		0.814698
NC_000913	1080545	1080550		1.026480
NC_000913	1080550	1080555		1.091848
NC_000913	1080555	1080560		1.313677
NC_000913	1080560	1080565		1.518465
NC_000913	1080565	1080570		1.525565
NC_000913	1080570	1080575		1.145791
NC_000913	1080575	1080580		0.785015
NC_000913	1080580	1080585		0.825543
NC_000913	1080585	1080590		0.679839
NC_000913	1080590	1080595		0.759114
NC_000913	1080595	1080600		0.775869
NC_000913	1080600	1080605		0.728967
NC_000913	1080605	1080610		1.034255
NC_000913	1080610	1080615		0.863861
NC_000913	1080615	1080620		1.045566
NC_000913	1080620	1080625		1.244454
NC_000913	1080625	1080630		1.027307
NC_000913	1080630	1080635		0.315335
NC_000913	1080635	1080640		0.133014
NC_000913	1080640	1080645		0.127944
NC_000913	1080645	1080650		0.151038
NC_000913	1080650	1080655		0.142956
NC_000913	1080655	1080660		0.141739
NC_000913	1080660	1080665		0.122007
NC_000913	1080665	1080670		0.266042
NC_000913	1080670	1080675		0.370626
NC_000913	1080675	1080680		0.457917
NC_000913	1080680	1080685		0.215444
NC_000913	1080685	1080690		0.221213
NC_000913	1080690	1080695		0.222088
NC_000913	1080695	1080700		0.102337
NC_000913	1080700	1080705		0.049844
NC_000913	1080705	1080710		0.087217
NC_000913	1080710	1080715		0.123835
NC_000913	1080715	1080720		0.137386
NC_000913	1080720	1080725		0.139706
NC_000913	1080725	1080730		0.175980
NC_000913	1080730	1080735		0.169766
NC_000913	1080735	1080740		0.225831
NC_000913	1080740	1080745		0.214763
NC_000913	1080745	1080750		0.162981
NC_000913	1080750	1080755		0.138335
NC_000913	1080755	1080760		0.132254
NC_000913	1080760	1080765		0.140019
NC_000913	1080765	1080770		0.049190
NC_000913	1080770	1080775		0.060842
NC_000913	1080775	1080780		0.040995
NC_000913	1080780	1080785		0.076832
NC_000913	1080785	1080790		0.112810
NC_000913	1080790	1080795		0.128935
NC_000913	1080795	1080800		0.135327
NC_000913	1080800	1080805		0.142933
NC_000913	1080805	1080810		0.198406
NC_000913	1080810	1080815		0.207871
NC_000913	1080815	1080820		0.238666
NC_000913	1080820	1080825		0.207714
NC_000913	1080825	1080830		0.216360
NC_000913	1080830	1080835		0.213002
NC_000913	1080835	1080840		0.232032
NC_000913	1080840	1080845		0.187035
NC_000913	1080845	1080850		0.173052
NC_000913	1080850	1080855		0.193248
NC_000913	1080855	1080860		0.204569
NC_000913	1080860	1080865		0.234359
NC_000913	1080865	1080870		0.221857
NC_000913	1080870	1080875		0.631546
NC_000913	1080875	1080880		0.622709
NC_000913	1080880	1080885		0.544368
NC_000913	1080885	1080890		0.176216
NC_000913	1080890	1080895		0.059701
NC_000913	1080895	1080900		0.083890
NC_000913	1080900	1080905		0.087230
NC_000913	1080905	1080910		0.093778
NC_000913	1080910	1080915		0.107631
NC_000913	1080915	1080920		0.105049
NC_000913	1080920	1080925		0.042055
NC_000913	1080925	1080930		0.054355
NC_000913	1080930	1080935		0.049371
NC_000913	1080935	1080940		0.056485
NC_000913	1080940	1080945		0.064536
NC_000913	1080945	1080950		0.063777
NC_000913	1080950	1080955		0.058380
NC_000913	1080955	1080960		0.026113
NC_000913	1080960	1080965		0.016794
NC_000913	1080965	1080970		0.010588
NC_000913	1080970	1080975		0.007269
NC_000913	1080975	1080980		0.006769
NC_000913	1080980	1080985		0.004271
NC_000913	1080985	1080990		0.003363
NC_000913	1080990	1080995		0.003580
NC_000913	1080995	1081000		0.003319
NC_000913	1081000	1081005		0.001986
NC_000913	1081005	1081010		0.000936
NC_000913	1081010	1081015		0.001029
NC_000913	1081015	1081020		0.001149
NC_000913	1081020	1081025		0.001940
NC_000913	1081025	1081030		0.005089
NC_000913	1081030	1081035		0.001574
NC_000913	1081035	1081040		0.003860
NC_000913	1081040	1081045		0.009331
NC_000913	1081045	1081050		0.010271
NC_000913	1081050	1081055		0.023500
NC_000913	1081055	1081060		0.097365
NC_000913	1081060	1081065		0.177142
NC_000913	1081065	1081070		0.354345
NC_000913	1081070	1081075		0.557517
NC_000913	1081075	1081080		0.715384
NC_000913	1081080	1081085		0.893542
NC_000913	1081085	1081090		1.181889
NC_000913	1081090	1081095		1.094836
NC_000913	1081095	1081100		0.846782
NC_000913	1081100	1081105		0.603790
NC_000913	1081105	1081110		0.654437
NC_000913	1081110	1081115		0.586557
NC_000913	1081115	1081120		0.483067
NC_000913	1081120	1081125		0.470636
NC_000913	1081125	1081130		0.248720
NC_000913	1081130	1081135		0.217663
NC_000913	1081135	1081140		0.206944
NC_000913	1081140	1081145		0.279238
NC_000913	1081145	1081150		0.432492
NC_000913	1081150	1081155		0.301110
NC_000913	1081155	1081160		0.257101
NC_000913	1081160	1081165		0.421517
NC_000913	1081165	1081170		0.499245
NC_000913	1081170	1081175		0.439436
NC_000913	1081175	1081180		0.636225
NC_000913	1081180	1081185		0.802350
NC_000913	1081185	1081190		0.645707
NC_000913	1081190	1081195		0.606907
NC_000913	1081195	1081200		0.363927
NC_000913	1081200	1081205		0.398217
NC_000913	1081205	1081210		0.253290
NC_000913	1081210	1081215		0.223001
NC_000913	1081215	1081220		0.276362
NC_000913	1081220	1081225		0.496661
NC_000913	1081225	1081230		0.149143
NC_000913	1081230	1081235		0.135923
NC_000913	1081235	1081240		0.135001
NC_000913	1081240	1081245		0.227607
NC_000913	1081245	1081250		0.748770
NC_000913	1081250	1081255		0.944627
NC_000913	1081255	1081260		2.387292
NC_000913	1081260	1081265		1.956200
NC_000913	1081265	1081270		1.519480
NC_000913	1081270	1081275		1.347221
NC_000913	1081275	1081280		1.102867
NC_000913	1081280	1081285		1.055595
NC_000913	1081285	1081290		0.831560
NC_000913	1081290	1081295		0.719789
NC_000913	1081295	1081300		0.701230
NC_000913	1081300	1081305		0.649533
NC_000913	1081305	1081310		0.703818
NC_000913	1081310	1081315		0.649829
NC_000913	1081315	1081320		0.563361
NC_000913	1081320	1081325		0.144932
NC_000913	1081325	1081330		0.096672
NC_000913	1081330	1081335		0.056023
NC_000913	1081335	1081340		0.047113
NC_000913	1081340	1081345		0.032277
NC_000913	1081345	1081350		0.025075
NC_000913	1081350	1081355		0.029775
NC_000913	1081355	1081360		0.053492
NC_000913	1081360	1081365		0.120587
NC_000913	1081365	1081370		0.205063
NC_000913	1081370	1081375		0.205175
NC_000913	1081375	1081380		0.368944
NC_000913	1081380	1081385		0.571156
NC_000913	1081385	1081390		0.400479
NC_000913	1081390	1081395		0.307502
NC_000913	1081395	1081400		0.368529
NC_000913	1081400	1081405		0.364086
NC_000913	1081405	1081410		0.481033
NC_000913	1081410	1081415		0.529597
NC_000913	1081415	1081420		0.770091
NC_000913	1081420	1081425		0.662587
NC_000913	1081425	1081430		0.515477
NC_000913	1081430	1081435		0.392738
NC_000913	1081435	1081440		0.318236
NC_000913	1081440	1081445		0.327245
NC_000913	1081445	1081450		0.403466
NC_000913	1081450	1081455		0.443886
NC_000913	1081455	1081460		0.578454
NC_000913	1081460	1081465		0.476182
NC_000913	1081465	1081470		0.614284
NC_000913	1081470	1081475		0.421705
NC_000913	1081475	1081480		0.246014
NC_000913	1081480	1081485		0.246645
NC_000913	1081485	1081490		0.086627
NC_000913	1081490	1081495		0.065112
NC_000913	1081495	1081500		0.060073
NC_000913	1081500	1081505		0.052062
NC_000913	1081505	1081510		0.045744
NC_000913	1081510	1081515		0.029440
NC_000913	1081515	1081520		0.056720
NC_000913	1081520	1081525		0.190113
NC_000913	1081525	1081530		0.090627
NC_000913	1081530	1081535		0.076138
NC_000913	1081535	1081540		0.061759
NC_000913	1081540	1081545		0.065815
NC_000913	1081545	1081550		0.045204
NC_000913	1081550	1081555		0.038907
NC_000913	1081555	1081560		0.038486
NC_000913	1081560	1081565		0.064062
NC_000913	1081565	1081570		0.067855
NC_000913	1081570	1081575		0.051248
NC_000913	1081575	1081580		0.089902
NC_000913	1081580	1081585		0.092175
NC_000913	1081585	1081590		0.068384
NC_000913	1081590	1081595		0.098129
NC_000913	1081595	1081600		0.120197
NC_000913	1081600	1081605		0.242809
NC_000913	1081605	1081610		0.363231
NC_000913	1081610	1081615		0.310574
NC_000913	1081615	1081620		0.419831
NC_000913	1081620	1081625		0.551662
NC_000913	1081625	1081630		0.504109
NC_000913	1081630	1081635		0.518441
NC_000913	1081635	1081640		0.435579
NC_000913	1081640	1081645		0.400276
NC_000913	1081645	1081650		0.419408
NC_000913	1081650	1081655		0.518043
NC_000913	1081655	1081660		0.553486
NC_000913	1081660	1081665		0.672585
NC_000913	1081665	1081670		0.701541
NC_000913	1081670	1081675		1.091094
NC_000913	1081675	1081680		1.030679
NC_000913	1081680	1081685		1.083536
NC_000913	1081685	1081690		1.124770
NC_000913	1081690	1081695		1.022489
NC_000913	1081695	1081700		0.769874
NC_000913	1081700	1081705		0.787820
NC_000913	1081705	1081710		0.712274
NC_000913	1081710	1081715		0.789388
NC_000913	1081715	1081720		0.731879
NC_000913	1081720	1081725		0.653444
NC_000913	1081725	1081730		0.497839
NC_000913	1081730	1081735		0.371317
NC_000913	1081735	1081740		0.474133
NC_000913	1081740	1081745		0.456951
NC_000913	1081745	1081750		0.438654
NC_000913	1081750	1081755		0.300224
NC_000913	1081755	1081760		0.257191
NC_000913	1081760	1081765		0.275110
NC_000913	1081765	1081770		0.299399
NC_000913	1081770	1081775		0.287294
NC_000913	1081775	1081780		0.241658
NC_000913	1081780	1081785		0.240454
NC_000913	1081785	1081790		0.178822
NC_000913	1081790	1081795		0.129687
NC_000913	1081795	1081800		0.179932
NC_000913	1081800	1081805		0.200147
NC_000913	1081805	1081810		0.190297
NC_000913	1081810	1081815		0.187409
NC_000913	1081815	1081820		0.208509
NC_000913	1081820	1081825		0.182851
NC_000913	1081825	1081830		0.234890
NC_000913	1081830	1081835		0.282706
NC_000913	1081835	1081840		0.239659
NC_000913	1081840	1081845		0.250147
NC_000913	1081845	1081850		0.193953
NC_000913	1081850	1081855		0.221635
NC_000913	1081855	1081860		0.207304
NC_000913	1081860	1081865		0.167677
NC_000913	1081865	1081870		0.154853
NC_000913	1081870	1081875		0.245548
NC_000913	1081875	1081880		0.204218
NC_000913	1081880	1081885		0.120042
NC_000913	1081885	1081890		0.091949
NC_000913	1081890	1081895		0.102571
NC_000913	1081895	1081900		0.105929
NC_000913	1081900	1081905		0.066010
NC_000913	1081905	1081910		0.128364
NC_000913	1081910	1081915		0.163306
NC_000913	1081915	1081920		0.208801
NC_000913	1081920	1081925		0.094341
NC_000913	1081925	1081930		0.074230
NC_000913	1081930	1081935		0.048716
NC_000913	1081935	1081940		0.049751
NC_000913	1081940	1081945		0.043849
NC_000913	1081945	1081950		0.040637
NC_000913	1081950	1081955		0.056986
NC_000913	1081955	1081960		0.066886
NC_000913	1081960	1081965		0.315315
NC_000913	1081965	1081970		0.165180
NC_000913	1081970	1081975		0.380775
NC_000913	1081975	1081980		0.390767
NC_000913	1081980	1081985		0.370844
NC_000913	1081985	1081990		0.342080
NC_000913	1081990	1081995		0.269737
NC_000913	1081995	1082000		0.357377
NC_000913	1082000	1082005		0.294703
NC_000913	1082005	1082010		0.349316
NC_000913	1082010	1082015		0.258406
NC_000913	1082015	1082020		0.215350
NC_000913	1082020	1082025		0.206052
NC_000913	1082025	1082030		0.249437
NC_000913	1082030	1082035		0.351631
NC_000913	1082035	1082040		0.253672
NC_000913	1082040	1082045		0.249294
NC_000913	1082045	1082050		0.336020
NC_000913	1082050	1082055		0.487778
NC_000913	1082055	1082060		0.369047
NC_000913	1082060	1082065		0.349241
NC_000913	1082065	1082070		0.318041
NC_000913	1082070	1082075		0.331687
NC_000913	1082075	1082080		0.090284
NC_000913	1082080	1082085		0.065415
NC_000913	1082085	1082090		0.057949
NC_000913	1082090	1082095		0.065044
NC_000913	1082095	1082100		0.078271
NC_000913	1082100	1082105		0.122792
NC_000913	1082105	1082110		0.109465
NC_000913	1082110	1082115		0.239855
NC_000913	1082115	1082120		0.391590
NC_000913	1082120	1082125		0.355224
NC_000913	1082125	1082130		0.222534
NC_000913	1082130	1082135		0.276627
NC_000913	1082135	1082140		0.238695
NC_000913	1082140	1082145		0.275567
NC_000913	1082145	1082150		0.217761
NC_000913	1082150	1082155		0.177038
NC_000913	1082155	1082160		0.198694
NC_000913	1082160	1082165		0.203361
NC_000913	1082165	1082170		0.144625
NC_000913	1082170	1082175		0.146129
NC_000913	1082175	1082180		0.123196
NC_000913	1082180	1082185		0.123915
NC_000913	1082185	1082190		0.075514
NC_000913	1082190	1082195		0.212115
NC_000913	1082195	1082200		0.144177
NC_000913	1082200	1082205		0.131788
NC_000913	1082205	1082210		0.155438
NC_000913	1082210	1082215		0.191368
NC_000913	1082215	1082220		0.122183
NC_000913	1082220	1082225		0.133764
NC_000913	1082225	1082230		0.021914
NC_000913	1082230	1082235		0.050664
NC_000913	1082235	1082240		0.086338
NC_000913	1082240	1082245		0.101290
NC_000913	1082245	1082250		0.280159
NC_000913	1082250	1082255		0.361251
NC_000913	1082255	1082260		0.611156
NC_000913	1082260	1082265		0.702025
NC_000913	1082265	1082270		0.852795
NC_000913	1082270	1082275		0.721597
NC_000913	1082275	1082280		0.795788
NC_000913	1082280	1082285		0.877935
NC_000913	1082285	1082290		0.875446
NC_000913	1082290	1082295		0.909898
NC_000913	1082295	1082300		0.875064
NC_000913	1082300	1082305		0.967480
NC_000913	1082305	1082310		0.681235
NC_000913	1082310	1082315		0.574304
NC_000913	1082315	1082320		0.580399
NC_000913	1082320	1082325		0.483440
NC_000913	1082325	1082330		0.356564
NC_000913	1082330	1082335		0.315326
NC_000913	1082335	1082340		0.292300
NC_000913	1082340	1082345		0.449661
NC_000913	1082345	1082350		0.340797
NC_000913	1082350	1082355		0.333013
NC_000913	1082355	1082360		0.234654
NC_000913	1082360	1082365		0.259003
NC_000913	1082365	1082370		0.284211
NC_000913	1082370	1082375		0.178659
NC_000913	1082375	1082380		0.182466
NC_000913	1082380	1082385		0.166102
NC_000913	1082385	1082390		0.150846
NC_000913	1082390	1082395		0.174464
NC_000913	1082395	1082400		0.264251
NC_000913	1082400	1082405		0.240271
NC_000913	1082405	1082410		0.167557
NC_000913	1082410	1082415		0.086339
NC_000913	1082415	1082420		0.003619
NC_000913	1082420	1082425		0.003845
NC_000913	1082425	1082430		0.004218
NC_000913	1082430	1082435		0.004457
NC_000913	1082435	1082440		0.005670
NC_000913	1082440	1082445		0.007754
NC_000913	1082445	1082450		0.031436
NC_000913	1082450	1082455		0.035447
NC_000913	1082455	1082460		0.057290
NC_000913	1082460	1082465		0.078673
NC_000913	1082465	1082470		0.089077
NC_000913	1082470	1082475		0.075226
NC_000913	1082475	1082480		0.083094
NC_000913	1082480	1082485		0.081969
NC_000913	1082485	1082490		0.078196
NC_000913	1082490	1082495		0.093244
NC_000913	1082495	1082500		0.097731
NC_000913	1082500	1082505		0.071042
NC_000913	1082505	1082510		0.056287
NC_000913	1082510	1082515		0.054182
NC_000913	1082515	1082520		0.046133
NC_000913	1082520	1082525		0.073745
NC_000913	1082525	1082530		0.079181
NC_000913	1082530	1082535		0.076519
NC_000913	1082535	1082540		0.269153
NC_000913	1082540	1082545		0.277976
NC_000913	1082545	1082550		0.089040
NC_000913	1082550	1082555		0.044207
NC_000913	1082555	1082560		0.034455
NC_000913	1082560	1082565		0.078405
NC_000913	1082565	1082570		0.086726
NC_000913	1082570	1082575		0.093930
NC_000913	1082575	1082580		0.140597
NC_000913	1082580	1082585		0.169349
NC_000913	1082585	1082590		0.133541
NC_000913	1082590	1082595		0.152463
NC_000913	1082595	1082600		0.082506
NC_000913	1082600	1082605		0.074164
NC_000913	1082605	1082610		0.068272
NC_000913	1082610	1082615		0.061905
NC_000913	1082615	1082620		0.055298
NC_000913	1082620	1082625		0.086407
NC_000913	1082625	1082630		0.163633
NC_000913	1082630	1082635		0.370291
NC_000913	1082635	1082640		0.448212
NC_000913	1082640	1082645		0.616336
NC_000913	1082645	1082650		0.648161
NC_000913	1082650	1082655		0.710170
NC_000913	1082655	1082660		0.827131
NC_000913	1082660	1082665		0.611619
NC_000913	1082665	1082670		0.552933
NC_000913	1082670	1082675		0.268464
NC_000913	1082675	1082680		0.094409
NC_000913	1082680	1082685		0.097871
NC_000913	1082685	1082690		0.100600
NC_000913	1082690	1082695		0.103225
NC_000913	1082695	1082700		0.087167
NC_000913	1082700	1082705		0.208569
NC_000913	1082705	1082710		0.312538
NC_000913	1082710	1082715		0.359742
NC_000913	1082715	1082720		0.351261
NC_000913	1082720	1082725		0.500954
NC_000913	1082725	1082730		0.456177
NC_000913	1082730	1082735		0.612520
NC_000913	1082735	1082740		0.857105
NC_000913	1082740	1082745		0.338021
NC_000913	1082745	1082750		0.374697
NC_000913	1082750	1082755		0.262660
NC_000913	1082755	1082760		0.197876
NC_000913	1082760	1082765		0.151832
NC_000913	1082765	1082770		0.083836
NC_000913	1082770	1082775		0.079682
NC_000913	1082775	1082780		0.069142
NC_000913	1082780	1082785		0.192733
NC_000913	1082785	1082790		0.225271
NC_000913	1082790	1082795		0.458120
NC_000913	1082795	1082800		0.785103
NC_000913	1082800	1082805		1.348751
NC_000913	1082805	1082810		1.480243
NC_000913	1082810	1082815		1.102194
NC_000913	1082815	1082820		1.053214
NC_000913	1082820	1082825		0.986661
NC_000913	1082825	1082830		0.894991
NC_000913	1082830	1082835		0.936880
NC_000913	1082835	1082840		0.813470
NC_000913	1082840	1082845		0.896778
NC_000913	1082845	1082850		0.480049
NC_000913	1082850	1082855		0.184133
NC_000913	1082855	1082860		0.174948
NC_000913	1082860	1082865		0.114325
NC_000913	1082865	1082870		0.073967
NC_000913	1082870	1082875		0.077042
NC_000913	1082875	1082880		0.080959
NC_000913	1082880	1082885		0.072722
NC_000913	1082885	1082890		0.112658
NC_000913	1082890	1082895		0.130886
NC_000913	1082895	1082900		0.095399
NC_000913	1082900	1082905		0.144538
NC_000913	1082905	1082910		0.192483
NC_000913	1082910	1082915		0.257040
NC_000913	1082915	1082920		0.272482
NC_000913	1082920	1082925		0.225076
NC_000913	1082925	1082930		0.138977
NC_000913	1082930	1082935		0.158611
NC_000913	1082935	1082940		0.159909
NC_000913	1082940	1082945		0.106814
NC_000913	1082945	1082950		0.130758
NC_000913	1082950	1082955		0.141447
NC_000913	1082955	1082960		0.153323
NC_000913	1082960	1082965		0.294754
NC_000913	1082965	1082970		0.102347
NC_000913	1082970	1082975		0.224521
NC_000913	1082975	1082980		0.288959
NC_000913	1082980	1082985		0.153745
NC_000913	1082985	1082990		0.209597
NC_000913	1082990	1082995		0.184411
NC_000913	1082995	1083000		0.236799
NC_000913	1083000	1083005		0.229534
NC_000913	1083005	1083010		0.192689
NC_000913	1083010	1083015		0.163097
NC_000913	1083015	1083020		0.147671
NC_000913	1083020	1083025		0.171168
NC_000913	1083025	1083030		0.152760
NC_000913	1083030	1083035		0.150941
NC_000913	1083035	1083040		0.192726
NC_000913	1083040	1083045		0.178703
NC_000913	1083045	1083050		0.179690
NC_000913	1083050	1083055		0.357838
NC_000913	1083055	1083060		0.406858
NC_000913	1083060	1083065		0.466623
NC_000913	1083065	1083070		0.462438
NC_000913	1083070	1083075		0.395283
NC_000913	1083075	1083080		0.526857
NC_000913	1083080	1083085		0.506542
NC_000913	1083085	1083090		0.415796
NC_000913	1083090	1083095		0.371442
NC_000913	1083095	1083100		0.216832
NC_000913	1083100	1083105		0.239906
NC_000913	1083105	1083110		0.166611
NC_000913	1083110	1083115		0.107980
NC_000913	1083115	1083120		0.072782
NC_000913	1083120	1083125		0.070301
NC_000913	1083125	1083130		0.066694
NC_000913	1083130	1083135		0.126648
NC_000913	1083135	1083140		0.124048
NC_000913	1083140	1083145		0.242826
NC_000913	1083145	1083150		0.277346
NC_000913	1083150	1083155		0.439548
NC_000913	1083155	1083160		0.414069
NC_000913	1083160	1083165		0.301622
NC_000913	1083165	1083170		0.341653
NC_000913	1083170	1083175		0.273586
NC_000913	1083175	1083180		0.185364
NC_000913	1083180	1083185		0.138977
NC_000913	1083185	1083190		0.130879
NC_000913	1083190	1083195		0.136403
NC_000913	1083195	1083200		0.112810
NC_000913	1083200	1083205		0.084121
NC_000913	1083205	1083210		0.077798
NC_000913	1083210	1083215		0.046794
NC_000913	1083215	1083220		0.065801
NC_000913	1083220	1083225		0.064109
NC_000913	1083225	1083230		0.078304
NC_000913	1083230	1083235		0.253159
NC_000913	1083235	1083240		0.304453
NC_000913	1083240	1083245		0.453508
NC_000913	1083245	1083250		0.388013
NC_000913	1083250	1083255		0.443671
NC_000913	1083255	1083260		0.493349
NC_000913	1083260	1083265		0.420667
NC_000913	1083265	1083270		0.197920
NC_000913	1083270	1083275		0.249933
NC_000913	1083275	1083280		0.462254
NC_000913	1083280	1083285		0.794356
NC_000913	1083285	1083290		0.949961
NC_000913	1083290	1083295		1.041779
NC_000913	1083295	1083300		1.302028
NC_000913	1083300	1083305		1.225669
NC_000913	1083305	1083310		1.041515
NC_000913	1083310	1083315		0.726772
NC_000913	1083315	1083320		0.557209
NC_000913	1083320	1083325		0.397667
NC_000913	1083325	1083330		0.351947
NC_000913	1083330	1083335		0.272350
NC_000913	1083335	1083340		0.249101
NC_000913	1083340	1083345		0.257708
NC_000913	1083345	1083350		0.237213
NC_000913	1083350	1083355		0.218229
NC_000913	1083355	1083360		0.205179
NC_000913	1083360	1083365		0.208093
NC_000913	1083365	1083370		0.264796
NC_000913	1083370	1083375		0.220658
NC_000913	1083375	1083380		0.169551
NC_000913	1083380	1083385		0.181226
NC_000913	1083385	1083390		0.306318
NC_000913	1083390	1083395		0.433842
NC_000913	1083395	1083400		0.405496
NC_000913	1083400	1083405		0.382051
NC_000913	1083405	1083410		0.644009
NC_000913	1083410	1083415		0.755838
NC_000913	1083415	1083420		0.929691
NC_000913	1083420	1083425		0.840294
NC_000913	1083425	1083430		1.187294
NC_000913	1083430	1083435		1.340838
NC_000913	1083435	1083440		1.003031
NC_000913	1083440	1083445		0.845805
NC_000913	1083445	1083450		0.778220
NC_000913	1083450	1083455		0.746920
NC_000913	1083455	1083460		0.811591
NC_000913	1083460	1083465		0.799423
NC_000913	1083465	1083470		0.825503
NC_000913	1083470	1083475		0.847031
NC_000913	1083475	1083480		0.783805
NC_000913	1083480	1083485		0.513549
NC_000913	1083485	1083490		0.459335
NC_000913	1083490	1083495		0.512143
NC_000913	1083495	1083500		0.431731
NC_000913	1083500	1083505		0.444913
NC_000913	1083505	1083510		0.613319
NC_000913	1083510	1083515		0.683734
NC_000913	1083515	1083520		0.634086
NC_000913	1083520	1083525		0.474149
NC_000913	1083525	1083530		0.444678
NC_000913	1083530	1083535		0.627136
NC_000913	1083535	1083540		0.725613
NC_000913	1083540	1083545		0.473676
NC_000913	1083545	1083550		0.518855
NC_000913	1083550	1083555		0.635911
NC_000913	1083555	1083560		0.349002
NC_000913	1083560	1083565		0.254247
NC_000913	1083565	1083570		0.230428
NC_000913	1083570	1083575		0.254235
NC_000913	1083575	1083580		0.274146
NC_000913	1083580	1083585		0.290869
NC_000913	1083585	1083590		0.284102
NC_000913	1083590	1083595		0.446713
NC_000913	1083595	1083600		0.401156
NC_000913	1083600	1083605		0.362089
NC_000913	1083605	1083610		0.426356
NC_000913	1083610	1083615		0.258651
NC_000913	1083615	1083620		0.257389
NC_000913	1083620	1083625		0.189471
NC_000913	1083625	1083630		0.281424
NC_000913	1083630	1083635		0.391417
NC_000913	1083635	1083640		0.288090
NC_000913	1083640	1083645		0.264780
NC_000913	1083645	1083650		0.377675
NC_000913	1083650	1083655		0.406031
NC_000913	1083655	1083660		0.189949
NC_000913	1083660	1083665		0.131552
NC_000913	1083665	1083670		0.144135
NC_000913	1083670	1083675		0.112928
NC_000913	1083675	1083680		0.120120
NC_000913	1083680	1083685		0.172281
NC_000913	1083685	1083690		0.205873
NC_000913	1083690	1083695		0.214228
NC_000913	1083695	1083700		0.201276
NC_000913	1083700	1083705		0.165616
NC_000913	1083705	1083710		0.184796
NC_000913	1083710	1083715		0.370212
NC_000913	1083715	1083720		0.323569
NC_000913	1083720	1083725		0.241629
NC_000913	1083725	1083730		0.258194
NC_000913	1083730	1083735		0.212555
NC_000913	1083735	1083740		0.079952
NC_000913	1083740	1083745		0.068621
NC_000913	1083745	1083750		0.046010
NC_000913	1083750	1083755		0.048846
NC_000913	1083755	1083760		0.029260
NC_000913	1083760	1083765		0.022894
NC_000913	1083765	1083770		0.062037
NC_000913	1083770	1083775		0.092088
NC_000913	1083775	1083780		0.174676
NC_000913	1083780	1083785		0.299138
NC_000913	1083785	1083790		0.548967
NC_000913	1083790	1083795		0.700903
NC_000913	1083795	1083800		0.536255
NC_000913	1083800	1083805		0.240460
NC_000913	1083805	1083810		0.224342
NC_000913	1083810	1083815		0.126187
NC_000913	1083815	1083820		0.121735
NC_000913	1083820	1083825		0.056782
NC_000913	1083825	1083830		0.062740
NC_000913	1083830	1083835		0.088867
NC_000913	1083835	1083840		0.118462
NC_000913	1083840	1083845		0.158805
NC_000913	1083845	1083850		0.167611
NC_000913	1083850	1083855		0.465500
NC_000913	1083855	1083860		0.420488
NC_000913	1083860	1083865		0.238113
NC_000913	1083865	1083870		0.080560
NC_000913	1083870	1083875		0.075383
NC_000913	1083875	1083880		0.062164
NC_000913	1083880	1083885		0.054011
NC_000913	1083885	1083890		0.043111
NC_000913	1083890	1083895		0.047264
NC_000913	1083895	1083900		0.082601
NC_000913	1083900	1083905		0.032442
NC_000913	1083905	1083910		0.015484
NC_000913	1083910	1083915		0.010038
NC_000913	1083915	1083920		0.005087
NC_000913	1083920	1083925		0.003080
NC_000913	1083925	1083930		0.001341
NC_000913	1083930	1083935		0.001552
NC_000913	1083935	1083940		0.002754
NC_000913	1083940	1083945		0.003358
NC_000913	1083945	1083950		0.005948
NC_000913	1083950	1083955		0.012451
NC_000913	1083955	1083960		0.009897
NC_000913	1083960	1083965		0.248766
NC_000913	1083965	1083970		0.281863
NC_000913	1083970	1083975		0.272266
NC_000913	1083975	1083980		0.244987
NC_000913	1083980	1083985		0.222858
NC_000913	1083985	1083990		0.083465
NC_000913	1083990	1083995		0.071276
NC_000913	1083995	1084000		0.085463
NC_000913	1084000	1084005		0.083352
NC_000913	1084005	1084010		0.120481
NC_000913	1084010	1084015		0.142492
NC_000913	1084015	1084020		0.444553
NC_000913	1084020	1084025		0.561699
NC_000913	1084025	1084030		0.642917
NC_000913	1084030	1084035		0.704086
NC_000913	1084035	1084040		0.710086
NC_000913	1084040	1084045		0.832899
NC_000913	1084045	1084050		1.156383
NC_000913	1084050	1084055		1.162012
NC_000913	1084055	1084060		1.739551
NC_000913	1084060	1084065		1.829110
NC_000913	1084065	1084070		1.457208
NC_000913	1084070	1084075		1.310571
NC_000913	1084075	1084080		0.760917
NC_000913	1084080	1084085		0.827483
NC_000913	1084085	1084090		0.749325
NC_000913	1084090	1084095		0.339132
NC_000913	1084095	1084100		0.236881
NC_000913	1084100	1084105		0.668058
NC_000913	1084105	1084110		0.902269
NC_000913	1084110	1084115		1.903913
NC_000913	1084115	1084120		2.416681
NC_000913	1084120	1084125		1.435328
NC_000913	1084125	1084130		1.226710
NC_000913	1084130	1084135		1.209689
NC_000913	1084135	1084140		1.003820
NC_000913	1084140	1084145		0.824517
NC_000913	1084145	1084150		0.795794
NC_000913	1084150	1084155		0.575285
NC_000913	1084155	1084160		0.703845
NC_000913	1084160	1084165		0.699113
NC_000913	1084165	1084170		0.612223
NC_000913	1084170	1084175		0.447133
NC_000913	1084175	1084180		0.431300
NC_000913	1084180	1084185		0.405157
NC_000913	1084185	1084190		0.401042
NC_000913	1084190	1084195		0.548538
NC_000913	1084195	1084200		0.325081
NC_000913	1084200	1084205		0.285715
NC_000913	1084205	1084210		0.159086
NC_000913	1084210	1084215		0.132367
NC_000913	1084215	1084220		0.149808
NC_000913	1084220	1084225		0.140162
NC_000913	1084225	1084230		0.060834
NC_000913	1084230	1084235		0.061736
NC_000913	1084235	1084240		0.072419
NC_000913	1084240	1084245		0.113110
NC_000913	1084245	1084250		0.146644
NC_000913	1084250	1084255		0.213877
NC_000913	1084255	1084260		0.173088
NC_000913	1084260	1084265		0.228021
NC_000913	1084265	1084270		0.422715
NC_000913	1084270	1084275		0.306986
NC_000913	1084275	1084280		0.370748
NC_000913	1084280	1084285		0.382404
NC_000913	1084285	1084290		0.399968
NC_000913	1084290	1084295		0.426763
NC_000913	1084295	1084300		0.702445
NC_000913	1084300	1084305		0.780627
NC_000913	1084305	1084310		1.111497
NC_000913	1084310	1084315		0.801163
NC_000913	1084315	1084320		0.719238
NC_000913	1084320	1084325		0.365498
NC_000913	1084325	1084330		0.314868
NC_000913	1084330	1084335		0.254574
NC_000913	1084335	1084340		0.272029
NC_000913	1084340	1084345		0.304691
NC_000913	1084345	1084350		0.257458
NC_000913	1084350	1084355		0.193024
NC_000913	1084355	1084360		0.234060
NC_000913	1084360	1084365		0.435720
NC_000913	1084365	1084370		0.495142
NC_000913	1084370	1084375		0.438168
NC_000913	1084375	1084380		0.819738
NC_000913	1084380	1084385		0.605999
NC_000913	1084385	1084390		0.549031
NC_000913	1084390	1084395		0.496052
NC_000913	1084395	1084400		0.499002
NC_000913	1084400	1084405		0.452479
NC_000913	1084405	1084410		0.549530
NC_000913	1084410	1084415		0.619081
NC_000913	1084415	1084420		0.691181
NC_000913	1084420	1084425		0.756441
NC_000913	1084425	1084430		0.747404
NC_000913	1084430	1084435		1.347649
NC_000913	1084435	1084440		0.598623
NC_000913	1084440	1084445		0.626995
NC_000913	1084445	1084450		0.464485
NC_000913	1084450	1084455		0.468436
NC_000913	1084455	1084460		0.440488
NC_000913	1084460	1084465		0.363534
NC_000913	1084465	1084470		0.371490
NC_000913	1084470	1084475		0.388003
NC_000913	1084475	1084480		0.472701
NC_000913	1084480	1084485		0.629754
NC_000913	1084485	1084490		0.577959
NC_000913	1084490	1084495		0.556486
NC_000913	1084495	1084500		0.588524
NC_000913	1084500	1084505		0.544552
NC_000913	1084505	1084510		0.714963
NC_000913	1084510	1084515		0.738262
NC_000913	1084515	1084520		0.556664
NC_000913	1084520	1084525		0.595486
NC_000913	1084525	1084530		0.541274
NC_000913	1084530	1084535		0.489784
NC_000913	1084535	1084540		0.446394
NC_000913	1084540	1084545		0.469566
NC_000913	1084545	1084550		0.495811
NC_000913	1084550	1084555		0.424976
NC_000913	1084555	1084560		0.596942
NC_000913	1084560	1084565		0.166166
NC_000913	1084565	1084570		0.049252
NC_000913	1084570	1084575		0.039306
NC_000913	1084575	1084580		0.027598
NC_000913	1084580	1084585		0.021223
NC_000913	1084585	1084590		0.019832
NC_000913	1084590	1084595		0.012136
NC_000913	1084595	1084600		0.013771
NC_000913	1084600	1084605		0.021090
NC_000913	1084605	1084610		0.026155
NC_000913	1084610	1084615		0.025782
NC_000913	1084615	1084620		0.158218
NC_000913	1084620	1084625		0.113778
NC_000913	1084625	1084630		0.173003
NC_000913	1084630	1084635		0.221098
NC_000913	1084635	1084640		0.366429
NC_000913	1084640	1084645		0.273899
NC_000913	1084645	1084650		0.170922
NC_000913	1084650	1084655		0.143197
NC_000913	1084655	1084660		0.223283
NC_000913	1084660	1084665		0.198007
NC_000913	1084665	1084670		0.262654
NC_000913	1084670	1084675		0.212037
NC_000913	1084675	1084680		0.262536
NC_000913	1084680	1084685		0.305136
NC_000913	1084685	1084690		0.282913
NC_000913	1084690	1084695		0.418106
NC_000913	1084695	1084700		0.476709
NC_000913	1084700	1084705		0.667728
NC_000913	1084705	1084710		0.656080
NC_000913	1084710	1084715		0.701741
NC_000913	1084715	1084720		0.797387
NC_000913	1084720	1084725		0.851845
NC_000913	1084725	1084730		1.176052
NC_000913	1084730	1084735		1.252015
NC_000913	1084735	1084740		1.074783
NC_000913	1084740	1084745		1.089749
NC_000913	1084745	1084750		1.044918
NC_000913	1084750	1084755		0.962748
NC_000913	1084755	1084760		0.936843
NC_000913	1084760	1084765		0.854666
NC_000913	1084765	1084770		0.839206
NC_000913	1084770	1084775		0.698658
NC_000913	1084775	1084780		1.028670
NC_000913	1084780	1084785		1.137196
NC_000913	1084785	1084790		1.235133
NC_000913	1084790	1084795		0.931674
NC_000913	1084795	1084800		1.016847
NC_000913	1084800	1084805		1.100966
NC_000913	1084805	1084810		1.181742
NC_000913	1084810	1084815		1.188448
NC_000913	1084815	1084820		1.161818
NC_000913	1084820	1084825		1.071245
NC_000913	1084825	1084830		0.813650
NC_000913	1084830	1084835		0.801409
NC_000913	1084835	1084840		0.574975
NC_000913	1084840	1084845		0.371632
NC_000913	1084845	1084850		0.284184
NC_000913	1084850	1084855		0.245716
NC_000913	1084855	1084860		0.229296
NC_000913	1084860	1084865		0.234513
NC_000913	1084865	1084870		0.347565
NC_000913	1084870	1084875		0.446210
NC_000913	1084875	1084880		0.325971
NC_000913	1084880	1084885		0.381675
NC_000913	1084885	1084890		0.789768
NC_000913	1084890	1084895		1.407944
NC_000913	1084895	1084900		1.620051
NC_000913	1084900	1084905		2.085841
NC_000913	1084905	1084910		2.032929
NC_000913	1084910	1084915		1.185826
NC_000913	1084915	1084920		1.042047
NC_000913	1084920	1084925		1.873784
NC_000913	1084925	1084930		1.674567
NC_000913	1084930	1084935		1.208496
NC_000913	1084935	1084940		1.014716
NC_000913	1084940	1084945		0.758016
NC_000913	1084945	1084950		0.626557
NC_000913	1084950	1084955		0.600576
NC_000913	1084955	1084960		0.542239
NC_000913	1084960	1084965		0.512586
NC_000913	1084965	1084970		0.275089
NC_000913	1084970	1084975		0.212984
NC_000913	1084975	1084980		0.144352
NC_000913	1084980	1084985		0.130884
NC_000913	1084985	1084990		0.072437
NC_000913	1084990	1084995		0.067067
NC_000913	1084995	1085000		0.052559
NC_000913	1085000	1085005		0.037366
NC_000913	1085005	1085010		0.034509
NC_000913	1085010	1085015		0.036530
NC_000913	1085015	1085020		0.018947
NC_000913	1085020	1085025		0.044159
NC_000913	1085025	1085030		0.035460
NC_000913	1085030	1085035		0.070432
NC_000913	1085035	1085040		0.080234
NC_000913	1085040	1085045		0.088835
NC_000913	1085045	1085050		0.094811
NC_000913	1085050	1085055		0.071153
NC_000913	1085055	1085060		0.106653
NC_000913	1085060	1085065		0.080086
NC_000913	1085065	1085070		0.078697
NC_000913	1085070	1085075		0.057965
NC_000913	1085075	1085080		0.159756
NC_000913	1085080	1085085		0.239212
NC_000913	1085085	1085090		0.241387
NC_000913	1085090	1085095		0.461120
NC_000913	1085095	1085100		0.577647
NC_000913	1085100	1085105		1.013995
NC_000913	1085105	1085110		1.104307
NC_000913	1085110	1085115		0.690071
NC_000913	1085115	1085120		0.293712
NC_000913	1085120	1085125		0.196038
NC_000913	1085125	1085130		0.186063
NC_000913	1085130	1085135		0.160007
NC_000913	1085135	1085140		0.146408
NC_000913	1085140	1085145		0.138172
NC_000913	1085145	1085150		0.136106
NC_000913	1085150	1085155		0.187161
NC_000913	1085155	1085160		0.117099
NC_000913	1085160	1085165		0.279809
NC_000913	1085165	1085170		0.356719
NC_000913	1085170	1085175		0.338025
NC_000913	1085175	1085180		0.513300
NC_000913	1085180	1085185		0.595778
NC_000913	1085185	1085190		0.712688
NC_000913	1085190	1085195		0.593275
NC_000913	1085195	1085200		0.549329
NC_000913	1085200	1085205		0.595238
NC_000913	1085205	1085210		0.319578
NC_000913	1085210	1085215		0.174618
NC_000913	1085215	1085220		0.093454
NC_000913	1085220	1085225		0.024072
NC_000913	1085225	1085230		0.018203
NC_000913	1085230	1085235		0.016467
NC_000913	1085235	1085240		0.014163
NC_000913	1085240	1085245		0.048197
NC_000913	1085245	1085250		0.180737
NC_000913	1085250	1085255		0.212507
NC_000913	1085255	1085260		0.102077
NC_000913	1085260	1085265		0.108333
NC_000913	1085265	1085270		0.117269
NC_000913	1085270	1085275		0.160462
NC_000913	1085275	1085280		0.154012
NC_000913	1085280	1085285		0.110630
NC_000913	1085285	1085290		0.168758
NC_000913	1085290	1085295		0.160048
NC_000913	1085295	1085300		0.049528
NC_000913	1085300	1085305		0.038944
NC_000913	1085305	1085310		0.030943
NC_000913	1085310	1085315		0.023375
NC_000913	1085315	1085320		0.017826
NC_000913	1085320	1085325		0.028526
NC_000913	1085325	1085330		0.038921
NC_000913	1085330	1085335		0.094612
NC_000913	1085335	1085340		0.096126
NC_000913	1085340	1085345		0.074098
NC_000913	1085345	1085350		0.089353
NC_000913	1085350	1085355		0.126201
NC_000913	1085355	1085360		0.122963
NC_000913	1085360	1085365		0.154197
NC_000913	1085365	1085370		0.201770
NC_000913	1085370	1085375		0.170444
NC_000913	1085375	1085380		0.199868
NC_000913	1085380	1085385		0.243870
NC_000913	1085385	1085390		0.242295
NC_000913	1085390	1085395		0.206513
NC_000913	1085395	1085400		0.277155
NC_000913	1085400	1085405		0.230120
NC_000913	1085405	1085410		0.268719
NC_000913	1085410	1085415		0.214135
NC_000913	1085415	1085420		0.218431
NC_000913	1085420	1085425		0.275434
NC_000913	1085425	1085430		0.369717
NC_000913	1085430	1085435		0.142236
NC_000913	1085435	1085440		0.079539
NC_000913	1085440	1085445		0.097548
NC_000913	1085445	1085450		0.084279
NC_000913	1085450	1085455		0.060409
NC_000913	1085455	1085460		0.056026
NC_000913	1085460	1085465		0.067965
NC_000913	1085465	1085470		0.072122
NC_000913	1085470	1085475		0.105194
NC_000913	1085475	1085480		0.078553
NC_000913	1085480	1085485		0.169072
NC_000913	1085485	1085490		0.176332
NC_000913	1085490	1085495		0.170005
NC_000913	1085495	1085500		0.194705
NC_000913	1085500	1085505		0.203539
NC_000913	1085505	1085510		0.267065
NC_000913	1085510	1085515		0.306848
NC_000913	1085515	1085520		0.288465
NC_000913	1085520	1085525		0.291125
NC_000913	1085525	1085530		0.301338
NC_000913	1085530	1085535		0.321463
NC_000913	1085535	1085540		0.501929
NC_000913	1085540	1085545		0.728731
NC_000913	1085545	1085550		0.849806
NC_000913	1085550	1085555		0.838672
NC_000913	1085555	1085560		0.766060
NC_000913	1085560	1085565		0.754604
NC_000913	1085565	1085570		0.770720
NC_000913	1085570	1085575		0.499967
NC_000913	1085575	1085580		0.593640
NC_000913	1085580	1085585		0.316809
NC_000913	1085585	1085590		0.245524
NC_000913	1085590	1085595		0.186517
NC_000913	1085595	1085600		0.142075
NC_000913	1085600	1085605		0.144640
NC_000913	1085605	1085610		0.110465
NC_000913	1085610	1085615		0.158045
NC_000913	1085615	1085620		0.224833
NC_000913	1085620	1085625		0.543487
NC_000913	1085625	1085630		0.657521
NC_000913	1085630	1085635		0.718302
NC_000913	1085635	1085640		1.120312
NC_000913	1085640	1085645		1.418289
NC_000913	1085645	1085650		1.742319
NC_000913	1085650	1085655		0.734491
NC_000913	1085655	1085660		0.716116
NC_000913	1085660	1085665		0.639329
NC_000913	1085665	1085670		0.499924
NC_000913	1085670	1085675		0.325687
NC_000913	1085675	1085680		0.253198
NC_000913	1085680	1085685		0.287555
NC_000913	1085685	1085690		0.238288
NC_000913	1085690	1085695		0.210089
NC_000913	1085695	1085700		0.190767
NC_000913	1085700	1085705		0.191407
NC_000913	1085705	1085710		0.227345
NC_000913	1085710	1085715		0.293447
NC_000913	1085715	1085720		0.352217
NC_000913	1085720	1085725		0.326181
NC_000913	1085725	1085730		0.314828
NC_000913	1085730	1085735		0.223573
NC_000913	1085735	1085740		0.233611
NC_000913	1085740	1085745		0.156140
NC_000913	1085745	1085750		0.163766
NC_000913	1085750	1085755		0.228005
NC_000913	1085755	1085760		0.297200
NC_000913	1085760	1085765		0.321075
NC_000913	1085765	1085770		0.389416
NC_000913	1085770	1085775		0.359731
NC_000913	1085775	1085780		0.428641
NC_000913	1085780	1085785		0.227326
NC_000913	1085785	1085790		0.117207
NC_000913	1085790	1085795		0.095255
NC_000913	1085795	1085800		0.026817
NC_000913	1085800	1085805		0.011068
NC_000913	1085805	1085810		0.015788
NC_000913	1085810	1085815		0.030234
NC_000913	1085815	1085820		0.030794
NC_000913	1085820	1085825		0.032220
NC_000913	1085825	1085830		0.040005
NC_000913	1085830	1085835		0.067043
NC_000913	1085835	1085840		0.056804
NC_000913	1085840	1085845		0.035290
NC_000913	1085845	1085850		0.112058
NC_000913	1085850	1085855		0.111430
NC_000913	1085855	1085860		0.108567
NC_000913	1085860	1085865		0.055175
NC_000913	1085865	1085870		0.058164
NC_000913	1085870	1085875		0.049978
NC_000913	1085875	1085880		0.063569
NC_000913	1085880	1085885		0.105533
NC_000913	1085885	1085890		0.328744
NC_000913	1085890	1085895		0.456050
NC_000913	1085895	1085900		0.536258
NC_000913	1085900	1085905		0.374991
NC_000913	1085905	1085910		0.158859
NC_000913	1085910	1085915		0.194472
NC_000913	1085915	1085920		0.072412
NC_000913	1085920	1085925		0.085562
NC_000913	1085925	1085930		0.077499
NC_000913	1085930	1085935		0.065190
NC_000913	1085935	1085940		0.065284
NC_000913	1085940	1085945		0.174014
NC_000913	1085945	1085950		0.419359
NC_000913	1085950	1085955		0.479797
NC_000913	1085955	1085960		0.942416
NC_000913	1085960	1085965		1.211367
NC_000913	1085965	1085970		0.889256
NC_000913	1085970	1085975		0.907506
NC_000913	1085975	1085980		0.825102
NC_000913	1085980	1085985		0.569919
NC_000913	1085985	1085990		0.442057
NC_000913	1085990	1085995		0.490125
NC_000913	1085995	1086000		0.318941
NC_000913	1086000	1086005		0.167905
NC_000913	1086005	1086010		0.175260
NC_000913	1086010	1086015		0.190751
NC_000913	1086015	1086020		0.155678
NC_000913	1086020	1086025		0.140338
NC_000913	1086025	1086030		0.156795
NC_000913	1086030	1086035		0.357228
NC_000913	1086035	1086040		0.418260
NC_000913	1086040	1086045		0.551250
NC_000913	1086045	1086050		0.501855
NC_000913	1086050	1086055		0.726407
NC_000913	1086055	1086060		0.636955
NC_000913	1086060	1086065		0.603277
NC_000913	1086065	1086070		0.591555
NC_000913	1086070	1086075		0.233905
NC_000913	1086075	1086080		0.163687
NC_000913	1086080	1086085		0.158841
NC_000913	1086085	1086090		0.141974
NC_000913	1086090	1086095		0.194431
NC_000913	1086095	1086100		0.185921
NC_000913	1086100	1086105		0.174062
NC_000913	1086105	1086110		0.187626
NC_000913	1086110	1086115		0.307381
NC_000913	1086115	1086120		0.300656
NC_000913	1086120	1086125		0.408349
NC_000913	1086125	1086130		0.410200
NC_000913	1086130	1086135		0.410817
NC_000913	1086135	1086140		0.687110
NC_000913	1086140	1086145		0.499263
NC_000913	1086145	1086150		0.530802
NC_000913	1086150	1086155		0.582943
NC_000913	1086155	1086160		0.575799
NC_000913	1086160	1086165		0.567696
NC_000913	1086165	1086170		0.522744
NC_000913	1086170	1086175		0.489740
NC_000913	1086175	1086180		0.599195
NC_000913	1086180	1086185		0.709673
NC_000913	1086185	1086190		0.673615
NC_000913	1086190	1086195		0.689302
NC_000913	1086195	1086200		1.123561
NC_000913	1086200	1086205		0.817457
NC_000913	1086205	1086210		0.598187
NC_000913	1086210	1086215		0.697039
NC_000913	1086215	1086220		0.594366
NC_000913	1086220	1086225		0.410271
NC_000913	1086225	1086230		0.352792
NC_000913	1086230	1086235		0.384440
NC_000913	1086235	1086240		0.310140
NC_000913	1086240	1086245		0.328755
NC_000913	1086245	1086250		0.319390
NC_000913	1086250	1086255		0.410476
NC_000913	1086255	1086260		0.598958
NC_000913	1086260	1086265		0.639206
NC_000913	1086265	1086270		0.753358
NC_000913	1086270	1086275		0.880259
NC_000913	1086275	1086280		0.796675
NC_000913	1086280	1086285		0.847391
NC_000913	1086285	1086290		0.882894
NC_000913	1086290	1086295		0.894507
NC_000913	1086295	1086300		0.877488
NC_000913	1086300	1086305		0.976845
NC_000913	1086305	1086310		0.972708
NC_000913	1086310	1086315		1.036441
NC_000913	1086315	1086320		1.109471
NC_000913	1086320	1086325		1.311685
NC_000913	1086325	1086330		1.263219
NC_000913	1086330	1086335		1.537992
NC_000913	1086335	1086340		1.408236
NC_000913	1086340	1086345		1.374979
NC_000913	1086345	1086350		1.329642
NC_000913	1086350	1086355		1.310012
NC_000913	1086355	1086360		1.300489
NC_000913	1086360	1086365		1.326950
NC_000913	1086365	1086370		1.245025
NC_000913	1086370	1086375		1.316481
NC_000913	1086375	1086380		1.482903
NC_000913	1086380	1086385		1.479553
NC_000913	1086385	1086390		1.700461
NC_000913	1086390	1086395		1.882692
NC_000913	1086395	1086400		1.893763
NC_000913	1086400	1086405		1.676935
NC_000913	1086405	1086410		1.387885
NC_000913	1086410	1086415		1.218059
NC_000913	1086415	1086420		1.841793
NC_000913	1086420	1086425		1.926162
NC_000913	1086425	1086430		1.944471
NC_000913	1086430	1086435		2.743018
NC_000913	1086435	1086440		2.559888
NC_000913	1086440	1086445		2.316768
NC_000913	1086445	1086450		2.452233
NC_000913	1086450	1086455		2.103755
NC_000913	1086455	1086460		1.996078
NC_000913	1086460	1086465		2.623823
NC_000913	1086465	1086470		2.182268
NC_000913	1086470	1086475		1.935586
NC_000913	1086475	1086480		1.513976
NC_000913	1086480	1086485		1.856445
NC_000913	1086485	1086490		1.811830
NC_000913	1086490	1086495		1.427899
NC_000913	1086495	1086500		1.374989
NC_000913	1086500	1086505		1.118672
NC_000913	1086505	1086510		1.059835
NC_000913	1086510	1086515		1.451014
NC_000913	1086515	1086520		1.257650
NC_000913	1086520	1086525		1.300188
NC_000913	1086525	1086530		1.466462
NC_000913	1086530	1086535		1.558721
NC_000913	1086535	1086540		1.687240
NC_000913	1086540	1086545		1.140826
NC_000913	1086545	1086550		0.731698
NC_000913	1086550	1086555		0.466953
NC_000913	1086555	1086560		0.360163
NC_000913	1086560	1086565		0.428249
NC_000913	1086565	1086570		0.401858
NC_000913	1086570	1086575		0.387792
NC_000913	1086575	1086580		0.430321
NC_000913	1086580	1086585		0.872185
NC_000913	1086585	1086590		1.051816
NC_000913	1086590	1086595		0.907965
NC_000913	1086595	1086600		0.781737
NC_000913	1086600	1086605		0.936527
NC_000913	1086605	1086610		0.877043
NC_000913	1086610	1086615		0.808063
NC_000913	1086615	1086620		0.794656
NC_000913	1086620	1086625		0.797175
NC_000913	1086625	1086630		0.732905
NC_000913	1086630	1086635		0.659967
NC_000913	1086635	1086640		0.780029
NC_000913	1086640	1086645		0.728247
NC_000913	1086645	1086650		1.080069
NC_000913	1086650	1086655		1.113339
NC_000913	1086655	1086660		1.764179
NC_000913	1086660	1086665		1.315855
NC_000913	1086665	1086670		0.904791
NC_000913	1086670	1086675		1.053556
NC_000913	1086675	1086680		0.914786
NC_000913	1086680	1086685		0.696873
NC_000913	1086685	1086690		1.272547
NC_000913	1086690	1086695		1.689513
NC_000913	1086695	1086700		1.855073
NC_000913	1086700	1086705		2.219780
NC_000913	1086705	1086710		2.502880
NC_000913	1086710	1086715		2.442440
NC_000913	1086715	1086720		3.191136
NC_000913	1086720	1086725		3.264651
NC_000913	1086725	1086730		3.546800
NC_000913	1086730	1086735		4.322585
NC_000913	1086735	1086740		3.143221
NC_000913	1086740	1086745		2.381833
NC_000913	1086745	1086750		2.299399
NC_000913	1086750	1086755		2.482709
NC_000913	1086755	1086760		1.927356
NC_000913	1086760	1086765		2.612747
NC_000913	1086765	1086770		2.667661
NC_000913	1086770	1086775		2.833309
NC_000913	1086775	1086780		1.737291
NC_000913	1086780	1086785		2.055213
NC_000913	1086785	1086790		1.731017
NC_000913	1086790	1086795		1.251083
NC_000913	1086795	1086800		1.421012
NC_000913	1086800	1086805		1.359880
NC_000913	1086805	1086810		1.388478
NC_000913	1086810	1086815		1.337735
NC_000913	1086815	1086820		1.023339
NC_000913	1086820	1086825		1.103324
NC_000913	1086825	1086830		0.908260
NC_000913	1086830	1086835		0.558993
NC_000913	1086835	1086840		0.594270
NC_000913	1086840	1086845		0.551071
NC_000913	1086845	1086850		0.487820
NC_000913	1086850	1086855		0.461651
NC_000913	1086855	1086860		0.569021
NC_000913	1086860	1086865		0.510524
NC_000913	1086865	1086870		0.500547
NC_000913	1086870	1086875		0.570444
NC_000913	1086875	1086880		0.638449
NC_000913	1086880	1086885		0.594902
NC_000913	1086885	1086890		0.722692
NC_000913	1086890	1086895		0.880215
NC_000913	1086895	1086900		0.985707
NC_000913	1086900	1086905		0.940038
NC_000913	1086905	1086910		0.811133
NC_000913	1086910	1086915		0.582026
NC_000913	1086915	1086920		0.513191
NC_000913	1086920	1086925		0.433721
NC_000913	1086925	1086930		0.258897
NC_000913	1086930	1086935		0.188489
NC_000913	1086935	1086940		0.288557
NC_000913	1086940	1086945		0.262789
NC_000913	1086945	1086950		0.102064
NC_000913	1086950	1086955		0.092926
NC_000913	1086955	1086960		0.093927
NC_000913	1086960	1086965		0.097109
NC_000913	1086965	1086970		0.105816
NC_000913	1086970	1086975		0.103072
NC_000913	1086975	1086980		0.222196
NC_000913	1086980	1086985		0.258183
NC_000913	1086985	1086990		0.321485
NC_000913	1086990	1086995		0.478703
NC_000913	1086995	1087000		0.527289
NC_000913	1087000	1087005		0.647312
NC_000913	1087005	1087010		0.702033
NC_000913	1087010	1087015		0.411845
NC_000913	1087015	1087020		0.312621
NC_000913	1087020	1087025		0.317185
NC_000913	1087025	1087030		0.337995
NC_000913	1087030	1087035		0.323515
NC_000913	1087035	1087040		0.337531
NC_000913	1087040	1087045		0.328847
NC_000913	1087045	1087050		0.358009
NC_000913	1087050	1087055		0.435864
NC_000913	1087055	1087060		0.408639
NC_000913	1087060	1087065		0.517338
NC_000913	1087065	1087070		0.553502
NC_000913	1087070	1087075		0.410889
NC_000913	1087075	1087080		0.372387
NC_000913	1087080	1087085		0.511806
NC_000913	1087085	1087090		0.332022
NC_000913	1087090	1087095		0.186692
NC_000913	1087095	1087100		0.096601
NC_000913	1087100	1087105		0.077493
NC_000913	1087105	1087110		0.050349
NC_000913	1087110	1087115		0.055314
NC_000913	1087115	1087120		0.063997
NC_000913	1087120	1087125		0.038746
NC_000913	1087125	1087130		0.035200
NC_000913	1087130	1087135		0.032389
NC_000913	1087135	1087140		0.069927
NC_000913	1087140	1087145		0.095066
NC_000913	1087145	1087150		0.398121
NC_000913	1087150	1087155		0.293071
NC_000913	1087155	1087160		0.220304
NC_000913	1087160	1087165		0.277209
NC_000913	1087165	1087170		0.149274
NC_000913	1087170	1087175		0.164365
NC_000913	1087175	1087180		0.028507
NC_000913	1087180	1087185		0.064441
NC_000913	1087185	1087190		0.058405
NC_000913	1087190	1087195		0.063268
NC_000913	1087195	1087200		0.132717
NC_000913	1087200	1087205		0.173791
NC_000913	1087205	1087210		0.092231
NC_000913	1087210	1087215		0.078745
NC_000913	1087215	1087220		0.080291
NC_000913	1087220	1087225		0.021438
NC_000913	1087225	1087230		0.031987
NC_000913	1087230	1087235		0.029624
NC_000913	1087235	1087240		0.042613
NC_000913	1087240	1087245		0.055975
NC_000913	1087245	1087250		0.057197
NC_000913	1087250	1087255		0.036123
NC_000913	1087255	1087260		0.066024
NC_000913	1087260	1087265		0.054922
NC_000913	1087265	1087270		0.041130
NC_000913	1087270	1087275		0.041080
NC_000913	1087275	1087280		0.013021
NC_000913	1087280	1087285		0.012359
NC_000913	1087285	1087290		0.024169
NC_000913	1087290	1087295		0.029961
NC_000913	1087295	1087300		0.027651
NC_000913	1087300	1087305		0.039287
NC_000913	1087305	1087310		0.424006
NC_000913	1087310	1087315		0.620983
NC_000913	1087315	1087320		1.130608
NC_000913	1087320	1087325		1.674999
NC_000913	1087325	1087330		0.843040
NC_000913	1087330	1087335		0.585280
NC_000913	1087335	1087340		0.622384
NC_000913	1087340	1087345		0.598703
NC_000913	1087345	1087350		0.072407
NC_000913	1087350	1087355		0.097648
NC_000913	1087355	1087360		0.084168
NC_000913	1087360	1087365		0.133731
NC_000913	1087365	1087370		0.104371
NC_000913	1087370	1087375		0.101818
NC_000913	1087375	1087380		0.059711
NC_000913	1087380	1087385		0.072249
NC_000913	1087385	1087390		0.068058
NC_000913	1087390	1087395		0.075558
NC_000913	1087395	1087400		0.066253
NC_000913	1087400	1087405		0.073943
NC_000913	1087405	1087410		0.098079
NC_000913	1087410	1087415		0.205793
NC_000913	1087415	1087420		0.277357
NC_000913	1087420	1087425		0.303785
NC_000913	1087425	1087430		0.346150
NC_000913	1087430	1087435		0.231717
NC_000913	1087435	1087440		0.241859
NC_000913	1087440	1087445		0.332116
NC_000913	1087445	1087450		0.560409
NC_000913	1087450	1087455		0.448652
NC_000913	1087455	1087460		0.683979
NC_000913	1087460	1087465		0.838380
NC_000913	1087465	1087470		0.759669
NC_000913	1087470	1087475		0.651649
NC_000913	1087475	1087480		0.631406
NC_000913	1087480	1087485		0.471996
NC_000913	1087485	1087490		0.619516
NC_000913	1087490	1087495		0.689077
NC_000913	1087495	1087500		0.559613
NC_000913	1087500	1087505		0.603981
NC_000913	1087505	1087510		0.240805
NC_000913	1087510	1087515		0.317568
NC_000913	1087515	1087520		0.315140
NC_000913	1087520	1087525		0.380940
NC_000913	1087525	1087530		1.115872
NC_000913	1087530	1087535		1.029674
NC_000913	1087535	1087540		0.884091
NC_000913	1087540	1087545		0.542697
NC_000913	1087545	1087550		0.445593
NC_000913	1087550	1087555		0.484913
NC_000913	1087555	1087560		0.610656
NC_000913	1087560	1087565		0.647040
NC_000913	1087565	1087570		0.533478
NC_000913	1087570	1087575		0.592600
NC_000913	1087575	1087580		0.649480
NC_000913	1087580	1087585		0.532976
NC_000913	1087585	1087590		0.574335
NC_000913	1087590	1087595		0.491588
NC_000913	1087595	1087600		0.609039
NC_000913	1087600	1087605		0.654744
NC_000913	1087605	1087610		0.578277
NC_000913	1087610	1087615		0.918405
NC_000913	1087615	1087620		0.993936
NC_000913	1087620	1087625		1.559590
NC_000913	1087625	1087630		1.297369
NC_000913	1087630	1087635		0.924516
NC_000913	1087635	1087640		0.640128
NC_000913	1087640	1087645		0.453472
NC_000913	1087645	1087650		0.392164
NC_000913	1087650	1087655		0.374614
NC_000913	1087655	1087660		0.399385
NC_000913	1087660	1087665		0.356675
NC_000913	1087665	1087670		0.317409
NC_000913	1087670	1087675		0.538219
NC_000913	1087675	1087680		0.591443
NC_000913	1087680	1087685		0.814402
NC_000913	1087685	1087690		0.839317
NC_000913	1087690	1087695		0.903263
NC_000913	1087695	1087700		0.808671
NC_000913	1087700	1087705		0.708456
NC_000913	1087705	1087710		0.498210
NC_000913	1087710	1087715		0.325851
NC_000913	1087715	1087720		0.171781
NC_000913	1087720	1087725		0.179623
NC_000913	1087725	1087730		0.175405
NC_000913	1087730	1087735		0.129636
NC_000913	1087735	1087740		0.163247
NC_000913	1087740	1087745		0.075753
NC_000913	1087745	1087750		0.064725
NC_000913	1087750	1087755		0.078673
NC_000913	1087755	1087760		0.081893
NC_000913	1087760	1087765		0.091075
NC_000913	1087765	1087770		0.150601
NC_000913	1087770	1087775		0.182806
NC_000913	1087775	1087780		0.232675
NC_000913	1087780	1087785		0.253846
NC_000913	1087785	1087790		0.337442
NC_000913	1087790	1087795		0.399964
NC_000913	1087795	1087800		0.401039
NC_000913	1087800	1087805		0.641554
NC_000913	1087805	1087810		1.116433
NC_000913	1087810	1087815		0.957759
NC_000913	1087815	1087820		0.998577
NC_000913	1087820	1087825		0.870527
NC_000913	1087825	1087830		0.981384
NC_000913	1087830	1087835		1.135843
NC_000913	1087835	1087840		1.273999
NC_000913	1087840	1087845		0.606851
NC_000913	1087845	1087850		1.133894
NC_000913	1087850	1087855		0.913029
NC_000913	1087855	1087860		0.972937
NC_000913	1087860	1087865		1.140399
NC_000913	1087865	1087870		1.150578
NC_000913	1087870	1087875		1.251671
NC_000913	1087875	1087880		1.286232
NC_000913	1087880	1087885		1.299377
NC_000913	1087885	1087890		1.471751
NC_000913	1087890	1087895		1.654642
NC_000913	1087895	1087900		1.438130
NC_000913	1087900	1087905		1.311943
NC_000913	1087905	1087910		1.190724
NC_000913	1087910	1087915		1.428638
NC_000913	1087915	1087920		1.416073
NC_000913	1087920	1087925		1.429893
NC_000913	1087925	1087930		1.024689
NC_000913	1087930	1087935		0.972465
NC_000913	1087935	1087940		0.822542
NC_000913	1087940	1087945		0.749497
NC_000913	1087945	1087950		0.634646
NC_000913	1087950	1087955		0.866123
NC_000913	1087955	1087960		0.699256
NC_000913	1087960	1087965		0.655666
NC_000913	1087965	1087970		0.710416
NC_000913	1087970	1087975		0.839856
NC_000913	1087975	1087980		0.848536
NC_000913	1087980	1087985		0.842035
NC_000913	1087985	1087990		0.515664
NC_000913	1087990	1087995		0.539585
NC_000913	1087995	1088000		0.352448
NC_000913	1088000	1088005		0.218835
NC_000913	1088005	1088010		0.268080
NC_000913	1088010	1088015		0.287354
NC_000913	1088015	1088020		0.340973
NC_000913	1088020	1088025		0.329051
NC_000913	1088025	1088030		0.265563
NC_000913	1088030	1088035		0.256754
NC_000913	1088035	1088040		0.617699
NC_000913	1088040	1088045		0.514743
NC_000913	1088045	1088050		0.508577
NC_000913	1088050	1088055		0.516274
NC_000913	1088055	1088060		0.668491
NC_000913	1088060	1088065		0.746614
NC_000913	1088065	1088070		0.844306
NC_000913	1088070	1088075		0.413553
NC_000913	1088075	1088080		0.105320
NC_000913	1088080	1088085		0.217455
NC_000913	1088085	1088090		0.406023
NC_000913	1088090	1088095		0.760948
NC_000913	1088095	1088100		0.588029
NC_000913	1088100	1088105		0.320747
NC_000913	1088105	1088110		0.143454
NC_000913	1088110	1088115		0.151300
NC_000913	1088115	1088120		0.170808
NC_000913	1088120	1088125		0.165502
NC_000913	1088125	1088130		0.135481
NC_000913	1088130	1088135		0.147829
NC_000913	1088135	1088140		0.462935
NC_000913	1088140	1088145		0.412891
NC_000913	1088145	1088150		0.546840
NC_000913	1088150	1088155		0.821354
NC_000913	1088155	1088160		0.919216
NC_000913	1088160	1088165		0.945089
NC_000913	1088165	1088170		0.744205
NC_000913	1088170	1088175		0.551610
NC_000913	1088175	1088180		0.261000
NC_000913	1088180	1088185		0.371418
NC_000913	1088185	1088190		0.302046
NC_000913	1088190	1088195		0.216282
NC_000913	1088195	1088200		0.184477
NC_000913	1088200	1088205		0.119290
NC_000913	1088205	1088210		0.132514
NC_000913	1088210	1088215		0.108893
NC_000913	1088215	1088220		0.093957
NC_000913	1088220	1088225		0.043153
NC_000913	1088225	1088230		0.071521
NC_000913	1088230	1088235		0.077686
NC_000913	1088235	1088240		0.166028
NC_000913	1088240	1088245		0.209613
NC_000913	1088245	1088250		0.326916
NC_000913	1088250	1088255		0.342607
NC_000913	1088255	1088260		0.337344
NC_000913	1088260	1088265		0.605856
NC_000913	1088265	1088270		0.049720
NC_000913	1088270	1088275		0.053586
NC_000913	1088275	1088280		0.128345
NC_000913	1088280	1088285		0.071328
NC_000913	1088285	1088290		0.070159
NC_000913	1088290	1088295		0.064173
NC_000913	1088295	1088300		0.138254
NC_000913	1088300	1088305		0.264151
NC_000913	1088305	1088310		0.330826
NC_000913	1088310	1088315		0.535942
NC_000913	1088315	1088320		0.605410
NC_000913	1088320	1088325		0.317587
NC_000913	1088325	1088330		0.328962
NC_000913	1088330	1088335		0.278115
NC_000913	1088335	1088340		0.206159
NC_000913	1088340	1088345		0.219488
NC_000913	1088345	1088350		0.251027
NC_000913	1088350	1088355		0.289826
NC_000913	1088355	1088360		0.335517
NC_000913	1088360	1088365		0.386970
NC_000913	1088365	1088370		0.427589
NC_000913	1088370	1088375		0.626629
NC_000913	1088375	1088380		0.539354
NC_000913	1088380	1088385		0.607928
NC_000913	1088385	1088390		0.673379
NC_000913	1088390	1088395		0.826099
NC_000913	1088395	1088400		0.747988
NC_000913	1088400	1088405		0.626403
NC_000913	1088405	1088410		0.462839
NC_000913	1088410	1088415		0.329093
NC_000913	1088415	1088420		0.344222
NC_000913	1088420	1088425		0.396040
NC_000913	1088425	1088430		0.388515
NC_000913	1088430	1088435		0.441441
NC_000913	1088435	1088440		0.700071
NC_000913	1088440	1088445		1.040922
NC_000913	1088445	1088450		0.859277
NC_000913	1088450	1088455		1.111289
NC_000913	1088455	1088460		1.294123
NC_000913	1088460	1088465		1.789785
NC_000913	1088465	1088470		1.920152
NC_000913	1088470	1088475		2.568650
NC_000913	1088475	1088480		3.038756
NC_000913	1088480	1088485		4.022347
NC_000913	1088485	1088490		4.737649
NC_000913	1088490	1088495		5.381999
NC_000913	1088495	1088500		5.307576
NC_000913	1088500	1088505		5.034604
NC_000913	1088505	1088510		5.075356
NC_000913	1088510	1088515		2.155830
NC_000913	1088515	1088520		1.210271
NC_000913	1088520	1088525		0.925644
NC_000913	1088525	1088530		0.875313
NC_000913	1088530	1088535		0.854848
NC_000913	1088535	1088540		0.833688
NC_000913	1088540	1088545		0.660236
NC_000913	1088545	1088550		0.450777
NC_000913	1088550	1088555		0.328963
NC_000913	1088555	1088560		0.353730
NC_000913	1088560	1088565		0.205618
NC_000913	1088565	1088570		0.224748
NC_000913	1088570	1088575		0.250076
NC_000913	1088575	1088580		0.414258
NC_000913	1088580	1088585		0.514727
NC_000913	1088585	1088590		0.561887
NC_000913	1088590	1088595		0.574696
NC_000913	1088595	1088600		0.605245
NC_000913	1088600	1088605		0.562240
NC_000913	1088605	1088610		0.522878
NC_000913	1088610	1088615		0.525351
NC_000913	1088615	1088620		0.567074
NC_000913	1088620	1088625		0.837848
NC_000913	1088625	1088630		0.726850
NC_000913	1088630	1088635		1.072294
NC_000913	1088635	1088640		1.469698
NC_000913	1088640	1088645		1.484217
NC_000913	1088645	1088650		1.653292
NC_000913	1088650	1088655		0.406376
NC_000913	1088655	1088660		0.321661
NC_000913	1088660	1088665		0.418597
NC_000913	1088665	1088670		0.452588
NC_000913	1088670	1088675		0.599535
NC_000913	1088675	1088680		0.594917
NC_000913	1088680	1088685		0.445039
NC_000913	1088685	1088690		0.457001
NC_000913	1088690	1088695		0.246611
NC_000913	1088695	1088700		0.231429
NC_000913	1088700	1088705		0.261366
NC_000913	1088705	1088710		0.213657
NC_000913	1088710	1088715		0.324201
NC_000913	1088715	1088720		0.352389
NC_000913	1088720	1088725		0.380054
NC_000913	1088725	1088730		0.345327
NC_000913	1088730	1088735		0.425012
NC_000913	1088735	1088740		0.691731
NC_000913	1088740	1088745		0.815629
NC_000913	1088745	1088750		0.289878
NC_000913	1088750	1088755		0.271928
NC_000913	1088755	1088760		0.245821
NC_000913	1088760	1088765		0.206588
NC_000913	1088765	1088770		0.233016
NC_000913	1088770	1088775		0.213048
NC_000913	1088775	1088780		0.281069
NC_000913	1088780	1088785		0.378884
NC_000913	1088785	1088790		0.632784
NC_000913	1088790	1088795		1.257672
NC_000913	1088795	1088800		1.224393
NC_000913	1088800	1088805		1.396217
NC_000913	1088805	1088810		1.066392
NC_000913	1088810	1088815		0.765468
NC_000913	1088815	1088820		1.055703
NC_000913	1088820	1088825		1.154181
NC_000913	1088825	1088830		0.876976
NC_000913	1088830	1088835		0.868600
NC_000913	1088835	1088840		0.767847
NC_000913	1088840	1088845		0.678957
NC_000913	1088845	1088850		0.300264
NC_000913	1088850	1088855		0.170667
NC_000913	1088855	1088860		0.133443
NC_000913	1088860	1088865		0.071321
NC_000913	1088865	1088870		0.090332
NC_000913	1088870	1088875		0.010269
NC_000913	1088875	1088880		0.016573
NC_000913	1088880	1088885		0.026464
NC_000913	1088885	1088890		0.112834
NC_000913	1088890	1088895		0.122522
NC_000913	1088895	1088900		0.863320
NC_000913	1088900	1088905		1.383786
NC_000913	1088905	1088910		0.803687
NC_000913	1088910	1088915		1.066344
NC_000913	1088915	1088920		0.958071
NC_000913	1088920	1088925		0.613788
NC_000913	1088925	1088930		0.593153
NC_000913	1088930	1088935		0.538248
NC_000913	1088935	1088940		0.652800
NC_000913	1088940	1088945		0.766285
NC_000913	1088945	1088950		0.662065
NC_000913	1088950	1088955		0.568151
NC_000913	1088955	1088960		0.528828
NC_000913	1088960	1088965		0.593579
NC_000913	1088965	1088970		0.922969
NC_000913	1088970	1088975		1.512129
NC_000913	1088975	1088980		1.073019
NC_000913	1088980	1088985		1.629862
NC_000913	1088985	1088990		0.889760
NC_000913	1088990	1088995		0.905014
NC_000913	1088995	1089000		0.525158
NC_000913	1089000	1089005		0.628509
NC_000913	1089005	1089010		0.655048
NC_000913	1089010	1089015		0.437784
NC_000913	1089015	1089020		0.416021
NC_000913	1089020	1089025		0.391452
NC_000913	1089025	1089030		0.590194
NC_000913	1089030	1089035		0.700885
NC_000913	1089035	1089040		0.508498
NC_000913	1089040	1089045		0.664126
NC_000913	1089045	1089050		1.169900
NC_000913	1089050	1089055		1.397491
NC_000913	1089055	1089060		1.675000
NC_000913	1089060	1089065		2.343651
NC_000913	1089065	1089070		2.199525
NC_000913	1089070	1089075		1.912401
NC_000913	1089075	1089080		0.557047
NC_000913	1089080	1089085		0.651440
NC_000913	1089085	1089090		0.573537
NC_000913	1089090	1089095		0.604495
NC_000913	1089095	1089100		0.571866
NC_000913	1089100	1089105		0.460827
NC_000913	1089105	1089110		0.540029
NC_000913	1089110	1089115		0.833848
NC_000913	1089115	1089120		0.691983
NC_000913	1089120	1089125		0.531226
NC_000913	1089125	1089130		0.618579
NC_000913	1089130	1089135		0.485561
NC_000913	1089135	1089140		0.302684
NC_000913	1089140	1089145		0.301460
NC_000913	1089145	1089150		0.169418
NC_000913	1089150	1089155		0.168251
NC_000913	1089155	1089160		0.079236
NC_000913	1089160	1089165		0.040381
NC_000913	1089165	1089170		0.038298
NC_000913	1089170	1089175		0.023947
NC_000913	1089175	1089180		0.008218
NC_000913	1089180	1089185		0.004320
NC_000913	1089185	1089190		0.010232
NC_000913	1089190	1089195		0.022935
NC_000913	1089195	1089200		0.035421
NC_000913	1089200	1089205		0.113391
NC_000913	1089205	1089210		0.146298
NC_000913	1089210	1089215		0.226056
NC_000913	1089215	1089220		0.216472
NC_000913	1089220	1089225		0.268454
NC_000913	1089225	1089230		0.388106
NC_000913	1089230	1089235		0.487815
NC_000913	1089235	1089240		0.466894
NC_000913	1089240	1089245		0.560865
NC_000913	1089245	1089250		0.277222
NC_000913	1089250	1089255		0.318945
NC_000913	1089255	1089260		0.208833
NC_000913	1089260	1089265		0.223472
NC_000913	1089265	1089270		0.214965
NC_000913	1089270	1089275		0.239608
NC_000913	1089275	1089280		0.257324
NC_000913	1089280	1089285		0.337435
NC_000913	1089285	1089290		0.527691
NC_000913	1089290	1089295		0.463688
NC_000913	1089295	1089300		0.210598
NC_000913	1089300	1089305		0.175171
NC_000913	1089305	1089310		0.020824
NC_000913	1089310	1089315		0.002274
NC_000913	1089315	1089320		0.003189
NC_000913	1089320	1089325		0.002735
NC_000913	1089325	1089330		0.005065
NC_000913	1089330	1089335		0.003767
NC_000913	1089335	1089340		0.004772
NC_000913	1089340	1089345		0.003306
NC_000913	1089345	1089350		0.001136
NC_000913	1089350	1089355		0.000637
NC_000913	1089355	1089360		0.000281
NC_000913	1089360	1089365		0.000364
NC_000913	1089365	1089370		0.000417
NC_000913	1089370	1089375		0.000362
NC_000913	1089375	1089380		0.000309
NC_000913	1089380	1089385		0.000339
NC_000913	1089385	1089390		0.000430
NC_000913	1089390	1089395		0.000338
NC_000913	1089395	1089400		0.000229
NC_000913	1089400	1089405		0.000254
NC_000913	1089405	1089410		0.000496
NC_000913	1089410	1089415		0.001041
NC_000913	1089415	1089420		0.005589
NC_000913	1089420	1089425		0.013987
NC_000913	1089425	1089430		0.198140
NC_000913	1089430	1089435		0.378471
NC_000913	1089435	1089440		0.446057
NC_000913	1089440	1089445		0.395104
NC_000913	1089445	1089450		0.359668
NC_000913	1089450	1089455		0.348059
NC_000913	1089455	1089460		0.312939
NC_000913	1089460	1089465		0.389693
NC_000913	1089465	1089470		0.471360
NC_000913	1089470	1089475		0.484270
NC_000913	1089475	1089480		0.677356
NC_000913	1089480	1089485		0.544036
NC_000913	1089485	1089490		0.673161
NC_000913	1089490	1089495		0.565530
NC_000913	1089495	1089500		0.206076
NC_000913	1089500	1089505		0.115021
NC_000913	1089505	1089510		0.099544
NC_000913	1089510	1089515		0.139698
NC_000913	1089515	1089520		0.085210
NC_000913	1089520	1089525		0.117901
NC_000913	1089525	1089530		0.160926
NC_000913	1089530	1089535		0.161813
NC_000913	1089535	1089540		0.247973
NC_000913	1089540	1089545		0.219352
NC_000913	1089545	1089550		0.225154
NC_000913	1089550	1089555		0.170681
NC_000913	1089555	1089560		0.169432
NC_000913	1089560	1089565		0.200972
NC_000913	1089565	1089570		0.356749
NC_000913	1089570	1089575		0.569730
NC_000913	1089575	1089580		0.961834
NC_000913	1089580	1089585		0.800379
NC_000913	1089585	1089590		1.208609
NC_000913	1089590	1089595		1.506420
NC_000913	1089595	1089600		1.052789
NC_000913	1089600	1089605		0.892491
NC_000913	1089605	1089610		0.421818
NC_000913	1089610	1089615		0.202538
NC_000913	1089615	1089620		0.215285
NC_000913	1089620	1089625		0.247348
NC_000913	1089625	1089630		0.256461
NC_000913	1089630	1089635		0.261039
NC_000913	1089635	1089640		0.327201
NC_000913	1089640	1089645		0.381484
NC_000913	1089645	1089650		0.807628
NC_000913	1089650	1089655		0.626851
NC_000913	1089655	1089660		0.502084
NC_000913	1089660	1089665		0.294051
NC_000913	1089665	1089670		0.276539
NC_000913	1089670	1089675		0.317533
NC_000913	1089675	1089680		0.294197
NC_000913	1089680	1089685		0.329354
NC_000913	1089685	1089690		0.330403
NC_000913	1089690	1089695		0.349213
NC_000913	1089695	1089700		0.927628
NC_000913	1089700	1089705		1.249271
NC_000913	1089705	1089710		1.279172
NC_000913	1089710	1089715		0.926031
NC_000913	1089715	1089720		0.897470
NC_000913	1089720	1089725		0.482718
NC_000913	1089725	1089730		0.386842
NC_000913	1089730	1089735		0.369145
NC_000913	1089735	1089740		0.291374
NC_000913	1089740	1089745		0.354134
NC_000913	1089745	1089750		0.268722
NC_000913	1089750	1089755		0.234727
NC_000913	1089755	1089760		0.119907
NC_000913	1089760	1089765		0.106699
NC_000913	1089765	1089770		0.074920
NC_000913	1089770	1089775		0.076817
NC_000913	1089775	1089780		0.048420
NC_000913	1089780	1089785		0.042885
NC_000913	1089785	1089790		0.084888
NC_000913	1089790	1089795		0.100788
NC_000913	1089795	1089800		0.106715
NC_000913	1089800	1089805		0.100363
NC_000913	1089805	1089810		0.110023
NC_000913	1089810	1089815		0.108505
NC_000913	1089815	1089820		0.123214
NC_000913	1089820	1089825		0.135334
NC_000913	1089825	1089830		0.231640
NC_000913	1089830	1089835		0.299415
NC_000913	1089835	1089840		0.444154
NC_000913	1089840	1089845		0.307714
NC_000913	1089845	1089850		0.203603
NC_000913	1089850	1089855		0.279950
NC_000913	1089855	1089860		0.104314
NC_000913	1089860	1089865		0.099789
NC_000913	1089865	1089870		0.041013
NC_000913	1089870	1089875		0.035009
NC_000913	1089875	1089880		0.029130
NC_000913	1089880	1089885		0.117266
NC_000913	1089885	1089890		0.036870
NC_000913	1089890	1089895		0.377701
NC_000913	1089895	1089900		0.692159
NC_000913	1089900	1089905		0.806353
NC_000913	1089905	1089910		1.046658
NC_000913	1089910	1089915		1.188545
NC_000913	1089915	1089920		1.206145
NC_000913	1089920	1089925		1.011176
NC_000913	1089925	1089930		0.328266
NC_000913	1089930	1089935		0.172860
NC_000913	1089935	1089940		0.128285
NC_000913	1089940	1089945		0.113044
NC_000913	1089945	1089950		0.107693
NC_000913	1089950	1089955		0.080401
NC_000913	1089955	1089960		0.083667
NC_000913	1089960	1089965		0.183587
NC_000913	1089965	1089970		0.359066
NC_000913	1089970	1089975		0.284327
NC_000913	1089975	1089980		0.628485
NC_000913	1089980	1089985		0.645967
NC_000913	1089985	1089990		0.475085
NC_000913	1089990	1089995		0.583326
NC_000913	1089995	1090000		0.593407
NC_000913	1090000	1090005		0.727385
NC_000913	1090005	1090010		0.900870
NC_000913	1090010	1090015		1.237054
NC_000913	1090015	1090020		0.821842
NC_000913	1090020	1090025		0.510916
NC_000913	1090025	1090030		0.389438
NC_000913	1090030	1090035		0.330384
NC_000913	1090035	1090040		0.359744
NC_000913	1090040	1090045		0.332903
NC_000913	1090045	1090050		0.277947
NC_000913	1090050	1090055		0.359013
NC_000913	1090055	1090060		0.366944
NC_000913	1090060	1090065		0.373565
NC_000913	1090065	1090070		0.476677
NC_000913	1090070	1090075		0.488326
NC_000913	1090075	1090080		0.482119
NC_000913	1090080	1090085		0.715706
NC_000913	1090085	1090090		1.508588
NC_000913	1090090	1090095		1.728080
NC_000913	1090095	1090100		2.731943
NC_000913	1090100	1090105		3.727198
NC_000913	1090105	1090110		4.435692
NC_000913	1090110	1090115		5.309251
NC_000913	1090115	1090120		5.897838
NC_000913	1090120	1090125		6.685595
NC_000913	1090125	1090130		8.247834
NC_000913	1090130	1090135		7.605733
NC_000913	1090135	1090140		7.358772
NC_000913	1090140	1090145		8.741234
NC_000913	1090145	1090150		8.621265
NC_000913	1090150	1090155		8.324036
NC_000913	1090155	1090160		7.336573
NC_000913	1090160	1090165		4.522963
NC_000913	1090165	1090170		2.968546
NC_000913	1090170	1090175		2.284794
NC_000913	1090175	1090180		1.672344
NC_000913	1090180	1090185		1.613274
NC_000913	1090185	1090190		1.197901
NC_000913	1090190	1090195		1.376777
NC_000913	1090195	1090200		1.356310
NC_000913	1090200	1090205		1.471047
NC_000913	1090205	1090210		1.073391
NC_000913	1090210	1090215		0.683161
NC_000913	1090215	1090220		0.281803
NC_000913	1090220	1090225		0.070506
NC_000913	1090225	1090230		0.087355
NC_000913	1090230	1090235		0.064909
NC_000913	1090235	1090240		0.061685
NC_000913	1090240	1090245		0.033008
NC_000913	1090245	1090250		0.027405
NC_000913	1090250	1090255		0.033216
NC_000913	1090255	1090260		0.017339
NC_000913	1090260	1090265		0.073416
NC_000913	1090265	1090270		0.082901
NC_000913	1090270	1090275		0.079473
NC_000913	1090275	1090280		0.063615
NC_000913	1090280	1090285		0.098297
NC_000913	1090285	1090290		0.079495
NC_000913	1090290	1090295		0.066091
NC_000913	1090295	1090300		0.070337
NC_000913	1090300	1090305		0.066407
NC_000913	1090305	1090310		0.066190
NC_000913	1090310	1090315		0.061948
NC_000913	1090315	1090320		0.044243
NC_000913	1090320	1090325		0.040888
NC_000913	1090325	1090330		0.055236
NC_000913	1090330	1090335		0.098554
NC_000913	1090335	1090340		0.075138
NC_000913	1090340	1090345		0.061553
NC_000913	1090345	1090350		0.105381
NC_000913	1090350	1090355		0.116612
NC_000913	1090355	1090360		0.212738
NC_000913	1090360	1090365		0.286660
NC_000913	1090365	1090370		0.369085
NC_000913	1090370	1090375		0.292598
NC_000913	1090375	1090380		0.353874
NC_000913	1090380	1090385		0.080365
NC_000913	1090385	1090390		0.124294
NC_000913	1090390	1090395		0.134846
NC_000913	1090395	1090400		0.130284
NC_000913	1090400	1090405		0.138586
NC_000913	1090405	1090410		0.110932
NC_000913	1090410	1090415		0.111885
NC_000913	1090415	1090420		0.223004
NC_000913	1090420	1090425		0.360442
NC_000913	1090425	1090430		0.597273
NC_000913	1090430	1090435		0.749635
NC_000913	1090435	1090440		0.739714
NC_000913	1090440	1090445		0.534591
NC_000913	1090445	1090450		0.642669
NC_000913	1090450	1090455		0.148689
NC_000913	1090455	1090460		0.156794
NC_000913	1090460	1090465		0.153676
NC_000913	1090465	1090470		0.141805
NC_000913	1090470	1090475		0.131991
NC_000913	1090475	1090480		0.178534
NC_000913	1090480	1090485		0.252334
NC_000913	1090485	1090490		1.216249
NC_000913	1090490	1090495		0.494077
NC_000913	1090495	1090500		0.418711
NC_000913	1090500	1090505		0.475656
NC_000913	1090505	1090510		0.356985
NC_000913	1090510	1090515		0.351356
NC_000913	1090515	1090520		0.366945
NC_000913	1090520	1090525		0.453765
NC_000913	1090525	1090530		0.440834
NC_000913	1090530	1090535		0.239175
NC_000913	1090535	1090540		0.214597
NC_000913	1090540	1090545		0.169277
NC_000913	1090545	1090550		0.314507
NC_000913	1090550	1090555		0.267729
NC_000913	1090555	1090560		0.214803
NC_000913	1090560	1090565		0.194731
NC_000913	1090565	1090570		0.326694
NC_000913	1090570	1090575		0.327050
NC_000913	1090575	1090580		0.333330
NC_000913	1090580	1090585		0.590780
NC_000913	1090585	1090590		0.667507
NC_000913	1090590	1090595		0.908383
NC_000913	1090595	1090600		0.856014
NC_000913	1090600	1090605		1.016757
NC_000913	1090605	1090610		0.428181
NC_000913	1090610	1090615		0.477895
NC_000913	1090615	1090620		0.118014
NC_000913	1090620	1090625		0.096659
NC_000913	1090625	1090630		0.106163
NC_000913	1090630	1090635		0.063810
NC_000913	1090635	1090640		0.092023
NC_000913	1090640	1090645		0.109429
NC_000913	1090645	1090650		0.178775
NC_000913	1090650	1090655		0.783423
NC_000913	1090655	1090660		0.474860
NC_000913	1090660	1090665		0.406806
NC_000913	1090665	1090670		0.537398
NC_000913	1090670	1090675		0.306739
NC_000913	1090675	1090680		0.197965
NC_000913	1090680	1090685		0.140007
NC_000913	1090685	1090690		0.112142
NC_000913	1090690	1090695		0.189034
NC_000913	1090695	1090700		0.182445
NC_000913	1090700	1090705		0.221875
NC_000913	1090705	1090710		0.134379
NC_000913	1090710	1090715		0.105947
NC_000913	1090715	1090720		0.096603
NC_000913	1090720	1090725		0.098193
NC_000913	1090725	1090730		0.092564
NC_000913	1090730	1090735		0.112632
NC_000913	1090735	1090740		0.145351
NC_000913	1090740	1090745		0.217666
NC_000913	1090745	1090750		0.876429
NC_000913	1090750	1090755		0.691327
NC_000913	1090755	1090760		0.794834
NC_000913	1090760	1090765		0.767978
NC_000913	1090765	1090770		0.662656
NC_000913	1090770	1090775		0.462550
NC_000913	1090775	1090780		0.484739
NC_000913	1090780	1090785		0.394415
NC_000913	1090785	1090790		0.403833
NC_000913	1090790	1090795		0.349628
NC_000913	1090795	1090800		0.371611
NC_000913	1090800	1090805		0.331299
NC_000913	1090805	1090810		0.539955
NC_000913	1090810	1090815		0.302649
NC_000913	1090815	1090820		0.249554
NC_000913	1090820	1090825		0.328782
NC_000913	1090825	1090830		0.396392
NC_000913	1090830	1090835		0.331902
NC_000913	1090835	1090840		0.310696
NC_000913	1090840	1090845		0.336835
NC_000913	1090845	1090850		0.342364
NC_000913	1090850	1090855		0.598892
NC_000913	1090855	1090860		0.447714
NC_000913	1090860	1090865		0.431242
NC_000913	1090865	1090870		0.295167
NC_000913	1090870	1090875		0.164521
NC_000913	1090875	1090880		0.230460
NC_000913	1090880	1090885		0.253603
NC_000913	1090885	1090890		0.212130
NC_000913	1090890	1090895		0.539860
NC_000913	1090895	1090900		0.420321
NC_000913	1090900	1090905		0.553076
NC_000913	1090905	1090910		0.381208
NC_000913	1090910	1090915		0.772895
NC_000913	1090915	1090920		0.636686
NC_000913	1090920	1090925		0.132706
NC_000913	1090925	1090930		0.137934
NC_000913	1090930	1090935		0.088643
NC_000913	1090935	1090940		0.057622
NC_000913	1090940	1090945		0.064531
NC_000913	1090945	1090950		0.063484
NC_000913	1090950	1090955		0.060571
NC_000913	1090955	1090960		0.165024
NC_000913	1090960	1090965		0.203271
NC_000913	1090965	1090970		0.212933
NC_000913	1090970	1090975		0.251355
NC_000913	1090975	1090980		0.473328
NC_000913	1090980	1090985		0.454303
NC_000913	1090985	1090990		0.420715
NC_000913	1090990	1090995		0.365251
NC_000913	1090995	1091000		0.364290
NC_000913	1091000	1091005		0.575710
NC_000913	1091005	1091010		0.545181
NC_000913	1091010	1091015		0.488487
NC_000913	1091015	1091020		0.474971
NC_000913	1091020	1091025		0.519667
NC_000913	1091025	1091030		0.344846
NC_000913	1091030	1091035		0.360184
NC_000913	1091035	1091040		0.347946
NC_000913	1091040	1091045		0.449270
NC_000913	1091045	1091050		0.569386
NC_000913	1091050	1091055		1.508041
NC_000913	1091055	1091060		1.786357
NC_000913	1091060	1091065		1.982259
NC_000913	1091065	1091070		2.716245
NC_000913	1091070	1091075		2.394344
NC_000913	1091075	1091080		2.970150
NC_000913	1091080	1091085		2.845102
NC_000913	1091085	1091090		2.898503
NC_000913	1091090	1091095		2.924441
NC_000913	1091095	1091100		2.606378
NC_000913	1091100	1091105		2.774148
NC_000913	1091105	1091110		2.754838
NC_000913	1091110	1091115		2.673250
NC_000913	1091115	1091120		2.612119
NC_000913	1091120	1091125		2.623984
NC_000913	1091125	1091130		2.195661
NC_000913	1091130	1091135		2.216654
NC_000913	1091135	1091140		2.448488
NC_000913	1091140	1091145		2.236137
NC_000913	1091145	1091150		1.907815
NC_000913	1091150	1091155		1.662085
NC_000913	1091155	1091160		0.739517
NC_000913	1091160	1091165		0.493888
NC_000913	1091165	1091170		0.373444
NC_000913	1091170	1091175		0.367569
NC_000913	1091175	1091180		0.185665
NC_000913	1091180	1091185		0.154566
NC_000913	1091185	1091190		0.198556
NC_000913	1091190	1091195		0.170865
NC_000913	1091195	1091200		0.165505
NC_000913	1091200	1091205		0.113096
NC_000913	1091205	1091210		0.083760
NC_000913	1091210	1091215		0.047673
NC_000913	1091215	1091220		0.057208
NC_000913	1091220	1091225		0.026956
NC_000913	1091225	1091230		0.019900
NC_000913	1091230	1091235		0.012179
NC_000913	1091235	1091240		0.008376
NC_000913	1091240	1091245		0.066008
NC_000913	1091245	1091250		0.146039
NC_000913	1091250	1091255		0.137598
NC_000913	1091255	1091260		0.114294
NC_000913	1091260	1091265		0.213289
NC_000913	1091265	1091270		0.212141
NC_000913	1091270	1091275		0.455676
NC_000913	1091275	1091280		0.596392
NC_000913	1091280	1091285		0.721038
NC_000913	1091285	1091290		1.066524
NC_000913	1091290	1091295		1.028332
NC_000913	1091295	1091300		1.083882
NC_000913	1091300	1091305		1.101443
NC_000913	1091305	1091310		1.112110
NC_000913	1091310	1091315		1.551032
NC_000913	1091315	1091320		0.821627
NC_000913	1091320	1091325		0.240781
NC_000913	1091325	1091330		0.363260
NC_000913	1091330	1091335		0.490328
NC_000913	1091335	1091340		0.320851
NC_000913	1091340	1091345		0.264321
NC_000913	1091345	1091350		0.266195
NC_000913	1091350	1091355		0.284407
NC_000913	1091355	1091360		0.296521
NC_000913	1091360	1091365		0.352512
NC_000913	1091365	1091370		0.404200
NC_000913	1091370	1091375		0.417281
NC_000913	1091375	1091380		0.558957
NC_000913	1091380	1091385		0.532798
NC_000913	1091385	1091390		0.924512
NC_000913	1091390	1091395		1.127434
NC_000913	1091395	1091400		1.086014
NC_000913	1091400	1091405		1.199933
NC_000913	1091405	1091410		1.203897
NC_000913	1091410	1091415		1.214628
NC_000913	1091415	1091420		1.978808
NC_000913	1091420	1091425		2.042261
NC_000913	1091425	1091430		2.407771
NC_000913	1091430	1091435		1.918256
NC_000913	1091435	1091440		1.785537
NC_000913	1091440	1091445		1.204723
NC_000913	1091445	1091450		0.807679
NC_000913	1091450	1091455		0.679320
NC_000913	1091455	1091460		0.383993
NC_000913	1091460	1091465		0.368693
NC_000913	1091465	1091470		0.354514
NC_000913	1091470	1091475		0.331052
NC_000913	1091475	1091480		0.330956
NC_000913	1091480	1091485		0.567696
NC_000913	1091485	1091490		1.581367
NC_000913	1091490	1091495		1.470403
NC_000913	1091495	1091500		1.522343
NC_000913	1091500	1091505		1.431660
NC_000913	1091505	1091510		0.719929
NC_000913	1091510	1091515		0.447276
NC_000913	1091515	1091520		0.247187
NC_000913	1091520	1091525		0.196848
NC_000913	1091525	1091530		0.198565
NC_000913	1091530	1091535		0.305350
NC_000913	1091535	1091540		0.240772
NC_000913	1091540	1091545		0.343172
NC_000913	1091545	1091550		0.584629
NC_000913	1091550	1091555		0.731960
NC_000913	1091555	1091560		0.817259
NC_000913	1091560	1091565		0.987264
NC_000913	1091565	1091570		1.007870
NC_000913	1091570	1091575		0.839621
NC_000913	1091575	1091580		1.093587
NC_000913	1091580	1091585		1.402631
NC_000913	1091585	1091590		1.387658
NC_000913	1091590	1091595		1.411639
NC_000913	1091595	1091600		2.018800
NC_000913	1091600	1091605		1.041904
NC_000913	1091605	1091610		0.903103
NC_000913	1091610	1091615		1.073817
NC_000913	1091615	1091620		0.801624
NC_000913	1091620	1091625		0.626883
NC_000913	1091625	1091630		0.628039
NC_000913	1091630	1091635		0.702764
NC_000913	1091635	1091640		1.180158
NC_000913	1091640	1091645		1.394709
NC_000913	1091645	1091650		1.565109
NC_000913	1091650	1091655		1.370568
NC_000913	1091655	1091660		2.267766
NC_000913	1091660	1091665		2.626557
NC_000913	1091665	1091670		2.596050
NC_000913	1091670	1091675		2.799840
NC_000913	1091675	1091680		3.067836
NC_000913	1091680	1091685		2.893749
NC_000913	1091685	1091690		2.639796
NC_000913	1091690	1091695		2.408557
NC_000913	1091695	1091700		1.784039
NC_000913	1091700	1091705		1.567301
NC_000913	1091705	1091710		1.090356
NC_000913	1091710	1091715		1.015566
NC_000913	1091715	1091720		1.054390
NC_000913	1091720	1091725		1.025335
NC_000913	1091725	1091730		1.101893
NC_000913	1091730	1091735		1.227301
NC_000913	1091735	1091740		1.332284
NC_000913	1091740	1091745		1.506979
NC_000913	1091745	1091750		0.851447
NC_000913	1091750	1091755		0.650523
NC_000913	1091755	1091760		0.503502
NC_000913	1091760	1091765		0.547576
NC_000913	1091765	1091770		0.419635
NC_000913	1091770	1091775		0.293054
NC_000913	1091775	1091780		0.199820
NC_000913	1091780	1091785		0.188078
NC_000913	1091785	1091790		0.151245
NC_000913	1091790	1091795		0.142577
NC_000913	1091795	1091800		0.087285
NC_000913	1091800	1091805		0.086511
NC_000913	1091805	1091810		0.076311
NC_000913	1091810	1091815		0.100808
NC_000913	1091815	1091820		0.103579
NC_000913	1091820	1091825		0.072563
NC_000913	1091825	1091830		0.042157
NC_000913	1091830	1091835		0.061442
NC_000913	1091835	1091840		0.039513
NC_000913	1091840	1091845		0.046379
NC_000913	1091845	1091850		0.018156
NC_000913	1091850	1091855		0.014496
NC_000913	1091855	1091860		0.017654
NC_000913	1091860	1091865		0.014988
NC_000913	1091865	1091870		0.013596
NC_000913	1091870	1091875		0.008728
NC_000913	1091875	1091880		0.007526
NC_000913	1091880	1091885		0.006261
NC_000913	1091885	1091890		0.005649
NC_000913	1091890	1091895		0.005704
NC_000913	1091895	1091900		0.008651
NC_000913	1091900	1091905		0.018606
NC_000913	1091905	1091910		0.022511
NC_000913	1091910	1091915		0.024336
NC_000913	1091915	1091920		0.029536
NC_000913	1091920	1091925		0.030052
NC_000913	1091925	1091930		0.037881
NC_000913	1091930	1091935		0.042771
NC_000913	1091935	1091940		0.066401
NC_000913	1091940	1091945		0.102298
NC_000913	1091945	1091950		0.113822
NC_000913	1091950	1091955		0.162269
NC_000913	1091955	1091960		0.196681
NC_000913	1091960	1091965		0.207645
NC_000913	1091965	1091970		0.251711
NC_000913	1091970	1091975		0.536645
NC_000913	1091975	1091980		0.585301
NC_000913	1091980	1091985		0.720622
NC_000913	1091985	1091990		0.907262
NC_000913	1091990	1091995		1.042160
NC_000913	1091995	1092000		1.033830
NC_000913	1092000	1092005		1.316379
NC_000913	1092005	1092010		1.335590
NC_000913	1092010	1092015		1.690286
NC_000913	1092015	1092020		1.781794
NC_000913	1092020	1092025		1.809495
NC_000913	1092025	1092030		2.038120
NC_000913	1092030	1092035		1.847263
NC_000913	1092035	1092040		2.196083
NC_000913	1092040	1092045		2.446697
NC_000913	1092045	1092050		1.331737
NC_000913	1092050	1092055		1.102100
NC_000913	1092055	1092060		0.921560
NC_000913	1092060	1092065		0.805425
NC_000913	1092065	1092070		0.584222
NC_000913	1092070	1092075		0.598341
NC_000913	1092075	1092080		0.493873
NC_000913	1092080	1092085		0.406443
NC_000913	1092085	1092090		0.441538
NC_000913	1092090	1092095		0.340699
NC_000913	1092095	1092100		0.158419
NC_000913	1092100	1092105		0.130001
NC_000913	1092105	1092110		0.132924
NC_000913	1092110	1092115		0.149390
NC_000913	1092115	1092120		0.234139
NC_000913	1092120	1092125		0.222422
NC_000913	1092125	1092130		0.225827
NC_000913	1092130	1092135		0.224605
NC_000913	1092135	1092140		0.250152
NC_000913	1092140	1092145		0.280853
NC_000913	1092145	1092150		0.483382
NC_000913	1092150	1092155		0.491103
NC_000913	1092155	1092160		0.479982
NC_000913	1092160	1092165		1.023647
NC_000913	1092165	1092170		0.856292
NC_000913	1092170	1092175		0.877908
NC_000913	1092175	1092180		0.652216
NC_000913	1092180	1092185		0.804674
NC_000913	1092185	1092190		0.875706
NC_000913	1092190	1092195		1.026943
NC_000913	1092195	1092200		0.948324
NC_000913	1092200	1092205		0.909001
NC_000913	1092205	1092210		0.887491
NC_000913	1092210	1092215		0.753873
NC_000913	1092215	1092220		0.766313
NC_000913	1092220	1092225		0.861611
NC_000913	1092225	1092230		0.906553
NC_000913	1092230	1092235		1.650665
NC_000913	1092235	1092240		1.503967
NC_000913	1092240	1092245		1.288311
NC_000913	1092245	1092250		1.001495
NC_000913	1092250	1092255		0.974007
NC_000913	1092255	1092260		0.773380
NC_000913	1092260	1092265		0.701812
NC_000913	1092265	1092270		0.702288
NC_000913	1092270	1092275		0.650199
NC_000913	1092275	1092280		0.662888
NC_000913	1092280	1092285		0.664372
NC_000913	1092285	1092290		0.203013
NC_000913	1092290	1092295		0.339544
NC_000913	1092295	1092300		0.215657
NC_000913	1092300	1092305		0.520346
NC_000913	1092305	1092310		0.432446
NC_000913	1092310	1092315		1.915023
NC_000913	1092315	1092320		1.695559
NC_000913	1092320	1092325		1.664138
NC_000913	1092325	1092330		1.675566
NC_000913	1092330	1092335		1.764097
NC_000913	1092335	1092340		1.679218
NC_000913	1092340	1092345		1.853377
NC_000913	1092345	1092350		1.686655
NC_000913	1092350	1092355		2.212161
NC_000913	1092355	1092360		2.269932
NC_000913	1092360	1092365		2.304861
NC_000913	1092365	1092370		2.300918
NC_000913	1092370	1092375		2.206864
NC_000913	1092375	1092380		1.604361
NC_000913	1092380	1092385		1.780933
NC_000913	1092385	1092390		0.677650
NC_000913	1092390	1092395		0.498191
NC_000913	1092395	1092400		0.517252
NC_000913	1092400	1092405		0.541007
NC_000913	1092405	1092410		0.626226
NC_000913	1092410	1092415		0.477859
NC_000913	1092415	1092420		0.419340
NC_000913	1092420	1092425		0.399746
NC_000913	1092425	1092430		0.503775
NC_000913	1092430	1092435		0.363224
NC_000913	1092435	1092440		0.392785
NC_000913	1092440	1092445		0.341183
NC_000913	1092445	1092450		0.549991
NC_000913	1092450	1092455		0.273259
NC_000913	1092455	1092460		0.175223
NC_000913	1092460	1092465		0.243474
NC_000913	1092465	1092470		0.233240
NC_000913	1092470	1092475		0.224857
NC_000913	1092475	1092480		0.281649
NC_000913	1092480	1092485		0.030341
NC_000913	1092485	1092490		0.006212
NC_000913	1092490	1092495		0.005250
NC_000913	1092495	1092500		0.004043
NC_000913	1092500	1092505		0.004212
NC_000913	1092505	1092510		0.004250
NC_000913	1092510	1092515		0.002884
NC_000913	1092515	1092520		0.002816
NC_000913	1092520	1092525		0.001846
NC_000913	1092525	1092530		0.001501
NC_000913	1092530	1092535		0.001448
NC_000913	1092535	1092540		0.001806
NC_000913	1092540	1092545		0.003430
NC_000913	1092545	1092550		0.013328
NC_000913	1092550	1092555		0.015692
NC_000913	1092555	1092560		0.033719
NC_000913	1092560	1092565		0.083477
NC_000913	1092565	1092570		0.086965
NC_000913	1092570	1092575		0.130327
NC_000913	1092575	1092580		0.254817
NC_000913	1092580	1092585		0.305475
NC_000913	1092585	1092590		0.288707
NC_000913	1092590	1092595		0.450026
NC_000913	1092595	1092600		0.669766
NC_000913	1092600	1092605		1.210225
NC_000913	1092605	1092610		1.678323
NC_000913	1092610	1092615		1.834860
NC_000913	1092615	1092620		1.771162
NC_000913	1092620	1092625		2.052191
NC_000913	1092625	1092630		2.145376
NC_000913	1092630	1092635		2.660404
NC_000913	1092635	1092640		3.248309
NC_000913	1092640	1092645		4.014867
NC_000913	1092645	1092650		4.473158
NC_000913	1092650	1092655		4.728764
NC_000913	1092655	1092660		3.653289
NC_000913	1092660	1092665		4.654470
NC_000913	1092665	1092670		4.185192
NC_000913	1092670	1092675		2.296916
NC_000913	1092675	1092680		1.950273
NC_000913	1092680	1092685		1.927654
NC_000913	1092685	1092690		1.426171
NC_000913	1092690	1092695		1.217896
NC_000913	1092695	1092700		2.950468
NC_000913	1092700	1092705		2.987653
NC_000913	1092705	1092710		2.882345
NC_000913	1092710	1092715		2.924712
NC_000913	1092715	1092720		3.052929
NC_000913	1092720	1092725		2.746137
NC_000913	1092725	1092730		3.165304
NC_000913	1092730	1092735		3.061870
NC_000913	1092735	1092740		3.154891
NC_000913	1092740	1092745		3.251752
NC_000913	1092745	1092750		3.208210
NC_000913	1092750	1092755		3.616099
NC_000913	1092755	1092760		4.384227
NC_000913	1092760	1092765		3.764114
NC_000913	1092765	1092770		3.994388
NC_000913	1092770	1092775		4.616055
NC_000913	1092775	1092780		5.038606
NC_000913	1092780	1092785		5.464216
NC_000913	1092785	1092790		5.098583
NC_000913	1092790	1092795		4.632170
NC_000913	1092795	1092800		4.123016
NC_000913	1092800	1092805		3.731531
NC_000913	1092805	1092810		2.809940
NC_000913	1092810	1092815		2.228350
NC_000913	1092815	1092820		1.639850
NC_000913	1092820	1092825		1.419221
NC_000913	1092825	1092830		0.870835
NC_000913	1092830	1092835		0.815850
NC_000913	1092835	1092840		1.031970
NC_000913	1092840	1092845		1.111536
NC_000913	1092845	1092850		0.926201
NC_000913	1092850	1092855		0.790474
NC_000913	1092855	1092860		0.774595
NC_000913	1092860	1092865		0.584598
NC_000913	1092865	1092870		0.552600
NC_000913	1092870	1092875		0.549105
NC_000913	1092875	1092880		0.689421
NC_000913	1092880	1092885		0.622613
NC_000913	1092885	1092890		0.765568
NC_000913	1092890	1092895		0.948482
NC_000913	1092895	1092900		0.983033
NC_000913	1092900	1092905		1.387039
NC_000913	1092905	1092910		1.584081
NC_000913	1092910	1092915		1.284290
NC_000913	1092915	1092920		1.361037
NC_000913	1092920	1092925		1.513225
NC_000913	1092925	1092930		1.993113
NC_000913	1092930	1092935		1.875344
NC_000913	1092935	1092940		1.566280
NC_000913	1092940	1092945		1.534149
NC_000913	1092945	1092950		1.679813
NC_000913	1092950	1092955		2.110096
NC_000913	1092955	1092960		2.238182
NC_000913	1092960	1092965		2.301090
NC_000913	1092965	1092970		1.578114
NC_000913	1092970	1092975		1.219232
NC_000913	1092975	1092980		1.140619
NC_000913	1092980	1092985		0.934774
NC_000913	1092985	1092990		0.675705
NC_000913	1092990	1092995		0.710663
NC_000913	1092995	1093000		0.638033
NC_000913	1093000	1093005		0.399407
NC_000913	1093005	1093010		0.979095
NC_000913	1093010	1093015		0.702120
NC_000913	1093015	1093020		0.503388
NC_000913	1093020	1093025		0.436007
NC_000913	1093025	1093030		0.405522
NC_000913	1093030	1093035		0.435029
NC_000913	1093035	1093040		0.647294
NC_000913	1093040	1093045		0.682730
NC_000913	1093045	1093050		0.886164
NC_000913	1093050	1093055		0.824860
NC_000913	1093055	1093060		0.743452
NC_000913	1093060	1093065		0.581444
NC_000913	1093065	1093070		0.524977
NC_000913	1093070	1093075		0.540901
NC_000913	1093075	1093080		0.407592
NC_000913	1093080	1093085		0.482241
NC_000913	1093085	1093090		0.650685
NC_000913	1093090	1093095		0.636693
NC_000913	1093095	1093100		0.666066
NC_000913	1093100	1093105		0.731876
NC_000913	1093105	1093110		0.698620
NC_000913	1093110	1093115		0.714319
NC_000913	1093115	1093120		0.726332
NC_000913	1093120	1093125		0.867088
NC_000913	1093125	1093130		0.819900
NC_000913	1093130	1093135		0.597154
NC_000913	1093135	1093140		0.735990
NC_000913	1093140	1093145		0.619830
NC_000913	1093145	1093150		0.897467
NC_000913	1093150	1093155		0.950901
NC_000913	1093155	1093160		1.208553
NC_000913	1093160	1093165		1.596387
NC_000913	1093165	1093170		1.397742
NC_000913	1093170	1093175		1.356554
NC_000913	1093175	1093180		1.011454
NC_000913	1093180	1093185		1.251603
NC_000913	1093185	1093190		1.173744
NC_000913	1093190	1093195		1.225801
NC_000913	1093195	1093200		1.217664
NC_000913	1093200	1093205		1.263380
NC_000913	1093205	1093210		1.189486
NC_000913	1093210	1093215		1.536844
NC_000913	1093215	1093220		1.601126
NC_000913	1093220	1093225		1.597114
NC_000913	1093225	1093230		2.048342
NC_000913	1093230	1093235		1.643395
NC_000913	1093235	1093240		1.295150
NC_000913	1093240	1093245		0.974763
NC_000913	1093245	1093250		0.578018
NC_000913	1093250	1093255		0.473874
NC_000913	1093255	1093260		0.271097
NC_000913	1093260	1093265		0.216914
NC_000913	1093265	1093270		0.214413
NC_000913	1093270	1093275		0.049947
NC_000913	1093275	1093280		0.043898
NC_000913	1093280	1093285		0.029861
NC_000913	1093285	1093290		0.033312
NC_000913	1093290	1093295		0.121623
NC_000913	1093295	1093300		0.102937
NC_000913	1093300	1093305		0.116719
NC_000913	1093305	1093310		0.133140
NC_000913	1093310	1093315		0.095426
NC_000913	1093315	1093320		0.091165
NC_000913	1093320	1093325		0.109413
NC_000913	1093325	1093330		0.098543
NC_000913	1093330	1093335		0.109623
NC_000913	1093335	1093340		0.356499
NC_000913	1093340	1093345		0.203109
NC_000913	1093345	1093350		0.185071
NC_000913	1093350	1093355		0.188676
NC_000913	1093355	1093360		0.233664
NC_000913	1093360	1093365		0.394787
NC_000913	1093365	1093370		0.419172
NC_000913	1093370	1093375		0.563981
NC_000913	1093375	1093380		0.706470
NC_000913	1093380	1093385		0.701997
NC_000913	1093385	1093390		0.699294
NC_000913	1093390	1093395		0.117922
NC_000913	1093395	1093400		0.089096
NC_000913	1093400	1093405		0.082104
NC_000913	1093405	1093410		0.066757
NC_000913	1093410	1093415		0.084356
NC_000913	1093415	1093420		0.203953
NC_000913	1093420	1093425		0.425306
NC_000913	1093425	1093430		0.540733
NC_000913	1093430	1093435		0.777816
NC_000913	1093435	1093440		0.930931
NC_000913	1093440	1093445		0.994872
NC_000913	1093445	1093450		1.072949
NC_000913	1093450	1093455		1.240697
NC_000913	1093455	1093460		1.324307
NC_000913	1093460	1093465		1.440416
NC_000913	1093465	1093470		1.478455
NC_000913	1093470	1093475		1.869079
NC_000913	1093475	1093480		1.945949
NC_000913	1093480	1093485		2.557723
NC_000913	1093485	1093490		2.391384
NC_000913	1093490	1093495		2.070591
NC_000913	1093495	1093500		1.920354
NC_000913	1093500	1093505		1.651494
NC_000913	1093505	1093510		1.339690
NC_000913	1093510	1093515		0.674790
NC_000913	1093515	1093520		0.543770
NC_000913	1093520	1093525		0.391462
NC_000913	1093525	1093530		0.375577
NC_000913	1093530	1093535		0.267059
NC_000913	1093535	1093540		0.237839
NC_000913	1093540	1093545		0.227272
NC_000913	1093545	1093550		0.215138
NC_000913	1093550	1093555		0.197124
NC_000913	1093555	1093560		0.159067
NC_000913	1093560	1093565		0.156659
NC_000913	1093565	1093570		0.157391
NC_000913	1093570	1093575		0.162494
NC_000913	1093575	1093580		0.198290
NC_000913	1093580	1093585		0.213715
NC_000913	1093585	1093590		0.209278
NC_000913	1093590	1093595		0.215724
NC_000913	1093595	1093600		0.175095
NC_000913	1093600	1093605		0.180320
NC_000913	1093605	1093610		0.176915
NC_000913	1093610	1093615		0.179229
NC_000913	1093615	1093620		0.151469
NC_000913	1093620	1093625		0.163605
NC_000913	1093625	1093630		0.197229
NC_000913	1093630	1093635		0.127071
NC_000913	1093635	1093640		0.166973
NC_000913	1093640	1093645		0.117859
NC_000913	1093645	1093650		0.080206
NC_000913	1093650	1093655		0.133721
NC_000913	1093655	1093660		0.119371
NC_000913	1093660	1093665		0.550781
NC_000913	1093665	1093670		0.478616
NC_000913	1093670	1093675		0.397405
NC_000913	1093675	1093680		0.366236
NC_000913	1093680	1093685		0.350368
NC_000913	1093685	1093690		0.346730
NC_000913	1093690	1093695		0.271893
NC_000913	1093695	1093700		0.245547
NC_000913	1093700	1093705		0.219921
NC_000913	1093705	1093710		0.101833
NC_000913	1093710	1093715		0.046706
NC_000913	1093715	1093720		0.030973
NC_000913	1093720	1093725		0.029803
NC_000913	1093725	1093730		0.013242
NC_000913	1093730	1093735		0.038017
NC_000913	1093735	1093740		0.015124
NC_000913	1093740	1093745		0.010972
NC_000913	1093745	1093750		0.002597
NC_000913	1093750	1093755		0.001178
NC_000913	1093755	1093760		0.000908
NC_000913	1093760	1093765		0.000694
NC_000913	1093765	1093770		0.000227
NC_000913	1093770	1093775		0.035437
NC_000913	1093775	1093780		0.046870
NC_000913	1093780	1093785		0.082633
NC_000913	1093785	1093790		0.163205
NC_000913	1093790	1093795		0.137227
NC_000913	1093795	1093800		0.227871
NC_000913	1093800	1093805		0.302636
NC_000913	1093805	1093810		0.310454
NC_000913	1093810	1093815		0.345501
NC_000913	1093815	1093820		0.461262
NC_000913	1093820	1093825		0.388727
NC_000913	1093825	1093830		0.708516
NC_000913	1093830	1093835		0.791321
NC_000913	1093835	1093840		0.455400
NC_000913	1093840	1093845		0.275377
NC_000913	1093845	1093850		0.160192
NC_000913	1093850	1093855		0.112700
NC_000913	1093855	1093860		0.168133
NC_000913	1093860	1093865		0.144940
NC_000913	1093865	1093870		0.178841
NC_000913	1093870	1093875		0.171412
NC_000913	1093875	1093880		0.192638
NC_000913	1093880	1093885		0.486341
NC_000913	1093885	1093890		0.481269
NC_000913	1093890	1093895		0.270756
NC_000913	1093895	1093900		0.256216
NC_000913	1093900	1093905		0.264836
NC_000913	1093905	1093910		0.437487
NC_000913	1093910	1093915		0.525966
NC_000913	1093915	1093920		0.473671
NC_000913	1093920	1093925		0.726337
NC_000913	1093925	1093930		0.517697
NC_000913	1093930	1093935		0.319982
NC_000913	1093935	1093940		0.220149
NC_000913	1093940	1093945		0.199617
NC_000913	1093945	1093950		0.151701
NC_000913	1093950	1093955		0.151577
NC_000913	1093955	1093960		0.141948
NC_000913	1093960	1093965		0.165756
NC_000913	1093965	1093970		0.200084
NC_000913	1093970	1093975		0.301856
NC_000913	1093975	1093980		0.203034
NC_000913	1093980	1093985		0.229651
NC_000913	1093985	1093990		0.256182
NC_000913	1093990	1093995		0.250666
NC_000913	1093995	1094000		0.281052
NC_000913	1094000	1094005		0.183929
NC_000913	1094005	1094010		0.251081
NC_000913	1094010	1094015		0.288369
NC_000913	1094015	1094020		0.404725
NC_000913	1094020	1094025		0.626017
NC_000913	1094025	1094030		0.561974
NC_000913	1094030	1094035		0.535579
NC_000913	1094035	1094040		0.438479
NC_000913	1094040	1094045		0.478071
NC_000913	1094045	1094050		0.350915
NC_000913	1094050	1094055		0.196415
NC_000913	1094055	1094060		0.129013
NC_000913	1094060	1094065		0.141135
NC_000913	1094065	1094070		0.185828
NC_000913	1094070	1094075		0.087826
NC_000913	1094075	1094080		0.073149
NC_000913	1094080	1094085		0.074735
NC_000913	1094085	1094090		0.079297
NC_000913	1094090	1094095		0.025749
NC_000913	1094095	1094100		0.012572
NC_000913	1094100	1094105		0.012698
NC_000913	1094105	1094110		0.015565
NC_000913	1094110	1094115		0.029425
NC_000913	1094115	1094120		0.029396
NC_000913	1094120	1094125		0.024751
NC_000913	1094125	1094130		0.027520
NC_000913	1094130	1094135		0.029077
NC_000913	1094135	1094140		0.036332
NC_000913	1094140	1094145		0.063713
NC_000913	1094145	1094150		0.073942
NC_000913	1094150	1094155		0.129168
NC_000913	1094155	1094160		0.148643
NC_000913	1094160	1094165		0.235478
NC_000913	1094165	1094170		0.242957
NC_000913	1094170	1094175		0.251534
NC_000913	1094175	1094180		0.192964
NC_000913	1094180	1094185		0.201461
NC_000913	1094185	1094190		0.169135
NC_000913	1094190	1094195		0.154864
NC_000913	1094195	1094200		0.153146
NC_000913	1094200	1094205		0.149855
NC_000913	1094205	1094210		0.158248
NC_000913	1094210	1094215		0.196760
NC_000913	1094215	1094220		0.239492
NC_000913	1094220	1094225		0.247351
NC_000913	1094225	1094230		0.193217
NC_000913	1094230	1094235		0.100880
NC_000913	1094235	1094240		0.040737
NC_000913	1094240	1094245		0.024184
NC_000913	1094245	1094250		0.031246
NC_000913	1094250	1094255		0.031895
NC_000913	1094255	1094260		0.032646
NC_000913	1094260	1094265		0.024214
NC_000913	1094265	1094270		0.018016
NC_000913	1094270	1094275		0.015822
NC_000913	1094275	1094280		0.013091
NC_000913	1094280	1094285		0.015491
NC_000913	1094285	1094290		0.010062
NC_000913	1094290	1094295		0.022146
NC_000913	1094295	1094300		0.007974
NC_000913	1094300	1094305		0.006519
NC_000913	1094305	1094310		0.005154
NC_000913	1094310	1094315		0.004141
NC_000913	1094315	1094320		0.005907
NC_000913	1094320	1094325		0.005799
NC_000913	1094325	1094330		0.008428
NC_000913	1094330	1094335		0.008707
NC_000913	1094335	1094340		0.007859
NC_000913	1094340	1094345		0.008701
NC_000913	1094345	1094350		0.013644
NC_000913	1094350	1094355		0.030101
NC_000913	1094355	1094360		0.078830
NC_000913	1094360	1094365		0.001054
NC_000913	1094365	1094370		0.014417
NC_000913	1094370	1094375		0.007223
NC_000913	1094375	1094380		0.007319
NC_000913	1094380	1094385		0.004969
NC_000913	1094385	1094390		0.030824
NC_000913	1094390	1094395		0.036327
NC_000913	1094395	1094400		0.032112
NC_000913	1094400	1094405		0.001606
NC_000913	1094405	1094410		0.000512
NC_000913	1094410	1094415		0.000074
NC_000913	1094415	1094420		0.000001
NC_000913	1094420	1094425		0.000000
NC_000913	1094425	1094430		0.000000
NC_000913	1094430	1094435		0.000000
NC_000913	1094435	1094440		0.000000
NC_000913	1094440	1094445		0.004952
NC_000913	1094445	1094450		0.000187
NC_000913	1094450	1094455		0.000187
NC_000913	1094455	1094460		0.000670
NC_000913	1094460	1094465		0.006003
NC_000913	1094465	1094470		0.057120
NC_000913	1094470	1094475		0.057119
NC_000913	1094475	1094480		0.057119
NC_000913	1094480	1094485		0.105583
NC_000913	1094485	1094490		0.196740
NC_000913	1094490	1094495		0.229231
NC_000913	1094495	1094500		0.229230
NC_000913	1094500	1094505		0.229229
NC_000913	1094505	1094510		0.229228
NC_000913	1094510	1094515		0.229227
NC_000913	1094515	1094520		0.452275
NC_000913	1094520	1094525		0.864105
NC_000913	1094525	1094530		0.864104
NC_000913	1094530	1094535		0.864103
NC_000913	1094535	1094540		0.864102
NC_000913	1094540	1094545		0.864101
NC_000913	1094545	1094550		0.864100
NC_000913	1094550	1094555		0.864099
NC_000913	1094555	1094560		0.864098
NC_000913	1094560	1094565		0.864097
NC_000913	1094565	1094570		1.288402
NC_000913	1094570	1094575		1.288402
NC_000913	1094575	1094580		1.288402
NC_000913	1094580	1094585		1.288402
NC_000913	1094585	1094590		1.288402
NC_000913	1094590	1094595		1.288402
NC_000913	1094595	1094600		1.288402
NC_000913	1094600	1094605		1.288402
NC_000913	1094605	1094610		1.288402
NC_000913	1094610	1094615		1.288402
NC_000913	1094615	1094620		1.288402
NC_000913	1094620	1094625		1.288402
NC_000913	1094625	1094630		1.288402
NC_000913	1094630	1094635		1.288402
NC_000913	1094635	1094640		1.288402
NC_000913	1094640	1094645		1.288402
NC_000913	1094645	1094650		1.288402
NC_000913	1094650	1094655		1.288402
NC_000913	1094655	1094660		1.288402
NC_000913	1094660	1094665		1.288402
NC_000913	1094665	1094670		1.288402
NC_000913	1094670	1094675		1.288402
NC_000913	1094675	1094680		1.288402
NC_000913	1094680	1094685		1.288402
NC_000913	1094685	1094690		1.288402
NC_000913	1094690	1094695		1.288402
NC_000913	1094695	1094700		1.288402
NC_000913	1094700	1094705		1.288402
NC_000913	1094705	1094710		1.288402
NC_000913	1094710	1094715		1.288402
NC_000913	1094715	1094720		1.288402
NC_000913	1094720	1094725		1.288402
NC_000913	1094725	1094730		1.288402
NC_000913	1094730	1094735		1.288402
NC_000913	1094735	1094740		1.288402
NC_000913	1094740	1094745		1.288402
NC_000913	1094745	1094750		1.288402
NC_000913	1094750	1094755		1.288402
NC_000913	1094755	1094760		1.288402
NC_000913	1094760	1094765		1.288402
NC_000913	1094765	1094770		1.288402
NC_000913	1094770	1094775		1.288402
NC_000913	1094775	1094780		1.288402
NC_000913	1094780	1094785		1.288402
NC_000913	1094785	1094790		1.288402
NC_000913	1094790	1094795		1.288402
NC_000913	1094795	1094800		1.288402
NC_000913	1094800	1094805		1.288402
NC_000913	1094805	1094810		1.288402
NC_000913	1094810	1094815		1.288402
NC_000913	1094815	1094820		1.288402
NC_000913	1094820	1094825		1.288402
NC_000913	1094825	1094830		1.288402
NC_000913	1094830	1094835		1.288402
NC_000913	1094835	1094840		1.288402
NC_000913	1094840	1094845		1.288402
NC_000913	1094845	1094850		1.288402
NC_000913	1094850	1094855		1.288402
NC_000913	1094855	1094860		1.288402
NC_000913	1094860	1094865		1.288402
NC_000913	1094865	1094870		1.288402
NC_000913	1094870	1094875		1.288402
NC_000913	1094875	1094880		1.288402
NC_000913	1094880	1094885		1.288402
NC_000913	1094885	1094890		1.288402
NC_000913	1094890	1094895		1.288402
NC_000913	1094895	1094900		1.288402
NC_000913	1094900	1094905		1.288402
NC_000913	1094905	1094910		1.288402
NC_000913	1094910	1094915		1.288402
NC_000913	1094915	1094920		1.288402
NC_000913	1094920	1094925		1.288402
NC_000913	1094925	1094930		1.288402
NC_000913	1094930	1094935		1.288402
NC_000913	1094935	1094940		1.288402
NC_000913	1094940	1094945		1.288402
NC_000913	1094945	1094950		1.288402
NC_000913	1094950	1094955		1.288402
NC_000913	1094955	1094960		1.288402
NC_000913	1094960	1094965		1.288402
NC_000913	1094965	1094970		1.288402
NC_000913	1094970	1094975		1.288402
NC_000913	1094975	1094980		1.288402
NC_000913	1094980	1094985		1.288402
NC_000913	1094985	1094990		1.288402
NC_000913	1094990	1094995		1.288402
NC_000913	1094995	1095000		1.288402
NC_000913	1095000	1095005		1.288402
NC_000913	1095005	1095010		1.288402
NC_000913	1095010	1095015		1.288402
NC_000913	1095015	1095020		1.288402
NC_000913	1095020	1095025		1.288402
NC_000913	1095025	1095030		0.943242
NC_000913	1095030	1095035		0.943241
NC_000913	1095035	1095040		0.651629
NC_000913	1095040	1095045		0.651627
NC_000913	1095045	1095050		0.651626
NC_000913	1095050	1095055		0.651625
NC_000913	1095055	1095060		0.651624
NC_000913	1095060	1095065		0.651622
NC_000913	1095065	1095070		0.651621
NC_000913	1095070	1095075		0.651620
NC_000913	1095075	1095080		0.651618
NC_000913	1095080	1095085		0.651617
NC_000913	1095085	1095090		0.651616
NC_000913	1095090	1095095		0.651615
NC_000913	1095095	1095100		0.651613
NC_000913	1095100	1095105		0.651612
NC_000913	1095105	1095110		0.651611
NC_000913	1095110	1095115		0.651610
NC_000913	1095115	1095120		0.651608
NC_000913	1095120	1095125		0.651607
NC_000913	1095125	1095130		0.651606
NC_000913	1095130	1095135		0.651604
NC_000913	1095135	1095140		0.651603
NC_000913	1095140	1095145		0.651602
NC_000913	1095145	1095150		0.651601
NC_000913	1095150	1095155		0.651599
NC_000913	1095155	1095160		0.651598
NC_000913	1095160	1095165		0.651597
NC_000913	1095165	1095170		0.651596
NC_000913	1095170	1095175		0.651594
NC_000913	1095175	1095180		0.651593
NC_000913	1095180	1095185		0.651592
NC_000913	1095185	1095190		0.651591
NC_000913	1095190	1095195		0.651589
NC_000913	1095195	1095200		0.651588
NC_000913	1095200	1095205		0.387517
NC_000913	1095205	1095210		0.387515
NC_000913	1095210	1095215		0.387514
NC_000913	1095215	1095220		0.387513
NC_000913	1095220	1095225		0.387511
NC_000913	1095225	1095230		0.387510
NC_000913	1095230	1095235		0.387508
NC_000913	1095235	1095240		0.387507
NC_000913	1095240	1095245		0.365764
NC_000913	1095245	1095250		0.365762
NC_000913	1095250	1095255		0.365761
NC_000913	1095255	1095260		0.365760
NC_000913	1095260	1095265		0.168485
NC_000913	1095265	1095270		0.168484
NC_000913	1095270	1095275		0.068216
NC_000913	1095275	1095280		0.068216
NC_000913	1095280	1095285		0.006467
NC_000913	1095285	1095290		0.000002
NC_000913	1095290	1095295		0.001970
NC_000913	1095295	1095300		0.001970
NC_000913	1095300	1095305		0.001970
NC_000913	1095305	1095310		0.001966
NC_000913	1095310	1095315		0.001966
NC_000913	1095315	1095320		0.000000
NC_000913	1095320	1095325		0.000000
NC_000913	1095325	1095330		0.000012
NC_000913	1095330	1095335		0.000055
NC_000913	1095335	1095340		0.000052
NC_000913	1095340	1095345		0.000095
NC_000913	1095345	1095350		0.000423
NC_000913	1095350	1095355		0.000087
NC_000913	1095355	1095360		0.000086
NC_000913	1095360	1095365		0.014641
NC_000913	1095365	1095370		0.040412
NC_000913	1095370	1095375		0.021536
NC_000913	1095375	1095380		0.021909
NC_000913	1095380	1095385		0.113302
NC_000913	1095385	1095390		0.394057
NC_000913	1095390	1095395		0.173816
NC_000913	1095395	1095400		0.668336
NC_000913	1095400	1095405		1.082693
NC_000913	1095405	1095410		0.384140
NC_000913	1095410	1095415		0.384174
NC_000913	1095415	1095420		0.393419
NC_000913	1095420	1095425		1.710940
NC_000913	1095425	1095430		1.789370
NC_000913	1095430	1095435		1.267554
NC_000913	1095435	1095440		1.333255
NC_000913	1095440	1095445		2.003948
NC_000913	1095445	1095450		1.520137
NC_000913	1095450	1095455		1.216918
NC_000913	1095455	1095460		1.003364
NC_000913	1095460	1095465		0.964265
NC_000913	1095465	1095470		1.642742
NC_000913	1095470	1095475		1.533618
NC_000913	1095475	1095480		1.728841
NC_000913	1095480	1095485		1.581294
NC_000913	1095485	1095490		1.293018
NC_000913	1095490	1095495		1.076031
NC_000913	1095495	1095500		0.987973
NC_000913	1095500	1095505		0.953822
NC_000913	1095505	1095510		0.911963
NC_000913	1095510	1095515		0.862625
NC_000913	1095515	1095520		0.893019
NC_000913	1095520	1095525		1.078037
NC_000913	1095525	1095530		0.832006
NC_000913	1095530	1095535		0.738454
NC_000913	1095535	1095540		0.677454
NC_000913	1095540	1095545		0.652513
NC_000913	1095545	1095550		0.715644
NC_000913	1095550	1095555		0.443062
NC_000913	1095555	1095560		0.485120
NC_000913	1095560	1095565		0.589972
NC_000913	1095565	1095570		0.644436
NC_000913	1095570	1095575		0.660544
NC_000913	1095575	1095580		0.541255
NC_000913	1095580	1095585		0.514478
NC_000913	1095585	1095590		0.391503
NC_000913	1095590	1095595		0.086894
NC_000913	1095595	1095600		0.064915
NC_000913	1095600	1095605		0.014023
NC_000913	1095605	1095610		0.008831
NC_000913	1095610	1095615		0.012282
NC_000913	1095615	1095620		0.016425
NC_000913	1095620	1095625		0.020529
NC_000913	1095625	1095630		0.027018
NC_000913	1095630	1095635		0.029644
NC_000913	1095635	1095640		0.063225
NC_000913	1095640	1095645		0.464305
NC_000913	1095645	1095650		0.562142
NC_000913	1095650	1095655		0.581431
NC_000913	1095655	1095660		1.089883
NC_000913	1095660	1095665		1.704156
NC_000913	1095665	1095670		1.088205
NC_000913	1095670	1095675		1.023364
NC_000913	1095675	1095680		1.089680
NC_000913	1095680	1095685		1.674686
NC_000913	1095685	1095690		3.108976
NC_000913	1095690	1095695		3.399664
NC_000913	1095695	1095700		2.740577
NC_000913	1095700	1095705		3.535318
NC_000913	1095705	1095710		3.851084
NC_000913	1095710	1095715		1.576756
NC_000913	1095715	1095720		1.235135
NC_000913	1095720	1095725		1.243694
NC_000913	1095725	1095730		1.006637
NC_000913	1095730	1095735		0.840775
NC_000913	1095735	1095740		0.672499
NC_000913	1095740	1095745		0.355580
NC_000913	1095745	1095750		0.140761
NC_000913	1095750	1095755		0.131081
NC_000913	1095755	1095760		0.208634
NC_000913	1095760	1095765		0.161824
NC_000913	1095765	1095770		0.273651
NC_000913	1095770	1095775		0.388261
NC_000913	1095775	1095780		0.421218
NC_000913	1095780	1095785		0.626260
NC_000913	1095785	1095790		0.651181
NC_000913	1095790	1095795		0.817292
NC_000913	1095795	1095800		0.735729
NC_000913	1095800	1095805		0.295734
NC_000913	1095805	1095810		0.225983
NC_000913	1095810	1095815		0.112505
NC_000913	1095815	1095820		0.273514
NC_000913	1095820	1095825		0.183300
NC_000913	1095825	1095830		0.443157
NC_000913	1095830	1095835		0.561080
NC_000913	1095835	1095840		0.656494
NC_000913	1095840	1095845		1.212999
NC_000913	1095845	1095850		0.689204
NC_000913	1095850	1095855		1.349333
NC_000913	1095855	1095860		1.714165
NC_000913	1095860	1095865		1.684810
NC_000913	1095865	1095870		2.510870
NC_000913	1095870	1095875		2.367310
NC_000913	1095875	1095880		2.584474
NC_000913	1095880	1095885		3.303201
NC_000913	1095885	1095890		2.494264
NC_000913	1095890	1095895		2.900206
NC_000913	1095895	1095900		2.721289
NC_000913	1095900	1095905		3.408762
NC_000913	1095905	1095910		3.716939
NC_000913	1095910	1095915		3.332837
NC_000913	1095915	1095920		3.218749
NC_000913	1095920	1095925		2.386973
NC_000913	1095925	1095930		2.187844
NC_000913	1095930	1095935		2.281013
NC_000913	1095935	1095940		1.517968
NC_000913	1095940	1095945		1.548519
NC_000913	1095945	1095950		1.698386
NC_000913	1095950	1095955		1.812804
NC_000913	1095955	1095960		1.780522
NC_000913	1095960	1095965		1.304777
NC_000913	1095965	1095970		1.134932
NC_000913	1095970	1095975		0.831984
NC_000913	1095975	1095980		0.728617
NC_000913	1095980	1095985		0.487684
NC_000913	1095985	1095990		0.441393
NC_000913	1095990	1095995		0.464331
NC_000913	1095995	1096000		0.453172
NC_000913	1096000	1096005		0.437157
NC_000913	1096005	1096010		0.418599
NC_000913	1096010	1096015		0.339307
NC_000913	1096015	1096020		0.319658
NC_000913	1096020	1096025		0.301256
NC_000913	1096025	1096030		0.202587
NC_000913	1096030	1096035		0.290462
NC_000913	1096035	1096040		0.300977
NC_000913	1096040	1096045		0.315549
NC_000913	1096045	1096050		0.818469
NC_000913	1096050	1096055		0.832575
NC_000913	1096055	1096060		0.906472
NC_000913	1096060	1096065		0.556735
NC_000913	1096065	1096070		0.505065
NC_000913	1096070	1096075		0.613842
NC_000913	1096075	1096080		0.681894
NC_000913	1096080	1096085		0.735007
NC_000913	1096085	1096090		0.373677
NC_000913	1096090	1096095		0.464826
NC_000913	1096095	1096100		0.289494
NC_000913	1096100	1096105		0.387768
NC_000913	1096105	1096110		0.357769
NC_000913	1096110	1096115		0.335714
NC_000913	1096115	1096120		0.290789
NC_000913	1096120	1096125		0.535019
NC_000913	1096125	1096130		0.575608
NC_000913	1096130	1096135		0.595871
NC_000913	1096135	1096140		0.611926
NC_000913	1096140	1096145		0.511454
NC_000913	1096145	1096150		0.579391
NC_000913	1096150	1096155		1.265204
NC_000913	1096155	1096160		1.275097
NC_000913	1096160	1096165		0.484051
NC_000913	1096165	1096170		0.340620
NC_000913	1096170	1096175		0.499482
NC_000913	1096175	1096180		0.475266
NC_000913	1096180	1096185		0.404460
NC_000913	1096185	1096190		0.545682
NC_000913	1096190	1096195		0.640830
NC_000913	1096195	1096200		1.150254
NC_000913	1096200	1096205		1.922603
NC_000913	1096205	1096210		0.953580
NC_000913	1096210	1096215		1.081224
NC_000913	1096215	1096220		0.967707
NC_000913	1096220	1096225		0.773422
NC_000913	1096225	1096230		0.889764
NC_000913	1096230	1096235		0.852491
NC_000913	1096235	1096240		0.824332
NC_000913	1096240	1096245		0.720802
NC_000913	1096245	1096250		0.651522
NC_000913	1096250	1096255		0.483292
NC_000913	1096255	1096260		0.375863
NC_000913	1096260	1096265		0.351327
NC_000913	1096265	1096270		0.469991
NC_000913	1096270	1096275		0.371537
NC_000913	1096275	1096280		0.364182
NC_000913	1096280	1096285		0.617951
NC_000913	1096285	1096290		0.801024
NC_000913	1096290	1096295		0.701521
NC_000913	1096295	1096300		0.607388
NC_000913	1096300	1096305		0.542021
NC_000913	1096305	1096310		0.591962
NC_000913	1096310	1096315		0.512126
NC_000913	1096315	1096320		0.451642
NC_000913	1096320	1096325		0.710514
NC_000913	1096325	1096330		0.704895
NC_000913	1096330	1096335		0.820012
NC_000913	1096335	1096340		0.785567
NC_000913	1096340	1096345		0.804748
NC_000913	1096345	1096350		0.744949
NC_000913	1096350	1096355		1.223717
NC_000913	1096355	1096360		1.132663
NC_000913	1096360	1096365		1.265461
NC_000913	1096365	1096370		1.185272
NC_000913	1096370	1096375		0.942373
NC_000913	1096375	1096380		0.989652
NC_000913	1096380	1096385		0.880322
NC_000913	1096385	1096390		1.012691
NC_000913	1096390	1096395		0.971398
NC_000913	1096395	1096400		0.909629
NC_000913	1096400	1096405		0.788555
NC_000913	1096405	1096410		0.862143
NC_000913	1096410	1096415		0.831265
NC_000913	1096415	1096420		0.701846
NC_000913	1096420	1096425		0.757729
NC_000913	1096425	1096430		0.676907
NC_000913	1096430	1096435		0.699991
NC_000913	1096435	1096440		0.810023
NC_000913	1096440	1096445		1.013598
NC_000913	1096445	1096450		0.407880
NC_000913	1096450	1096455		0.341786
NC_000913	1096455	1096460		0.169406
NC_000913	1096460	1096465		0.161455
NC_000913	1096465	1096470		0.249533
NC_000913	1096470	1096475		0.226622
NC_000913	1096475	1096480		0.177205
NC_000913	1096480	1096485		0.209499
NC_000913	1096485	1096490		0.335970
NC_000913	1096490	1096495		0.439154
NC_000913	1096495	1096500		0.233449
NC_000913	1096500	1096505		0.257118
NC_000913	1096505	1096510		0.297180
NC_000913	1096510	1096515		0.127500
NC_000913	1096515	1096520		0.128263
NC_000913	1096520	1096525		0.138307
NC_000913	1096525	1096530		0.127731
NC_000913	1096530	1096535		0.089996
NC_000913	1096535	1096540		0.109691
NC_000913	1096540	1096545		0.110671
NC_000913	1096545	1096550		0.059295
NC_000913	1096550	1096555		0.092718
NC_000913	1096555	1096560		0.141522
NC_000913	1096560	1096565		0.085506
NC_000913	1096565	1096570		0.094578
NC_000913	1096570	1096575		0.106058
NC_000913	1096575	1096580		0.164581
NC_000913	1096580	1096585		0.109605
NC_000913	1096585	1096590		0.057233
NC_000913	1096590	1096595		0.047185
NC_000913	1096595	1096600		0.044691
NC_000913	1096600	1096605		0.046925
NC_000913	1096605	1096610		0.048484
NC_000913	1096610	1096615		0.042178
NC_000913	1096615	1096620		0.019097
NC_000913	1096620	1096625		0.292438
NC_000913	1096625	1096630		1.141328
NC_000913	1096630	1096635		1.226121
NC_000913	1096635	1096640		2.019669
NC_000913	1096640	1096645		2.171243
NC_000913	1096645	1096650		2.568841
NC_000913	1096650	1096655		2.005971
NC_000913	1096655	1096660		1.373950
NC_000913	1096660	1096665		1.275032
NC_000913	1096665	1096670		1.039024
NC_000913	1096670	1096675		0.821820
NC_000913	1096675	1096680		0.927712
NC_000913	1096680	1096685		0.639380
NC_000913	1096685	1096690		0.573959
NC_000913	1096690	1096695		0.533717
NC_000913	1096695	1096700		0.463849
NC_000913	1096700	1096705		0.283638
NC_000913	1096705	1096710		0.304473
NC_000913	1096710	1096715		0.341790
NC_000913	1096715	1096720		0.360011
NC_000913	1096720	1096725		0.399425
NC_000913	1096725	1096730		0.490412
NC_000913	1096730	1096735		0.512377
NC_000913	1096735	1096740		0.480974
NC_000913	1096740	1096745		0.565509
NC_000913	1096745	1096750		0.511296
NC_000913	1096750	1096755		0.481914
NC_000913	1096755	1096760		0.463700
NC_000913	1096760	1096765		1.582879
NC_000913	1096765	1096770		1.907228
NC_000913	1096770	1096775		1.925559
NC_000913	1096775	1096780		2.289453
NC_000913	1096780	1096785		2.389678
NC_000913	1096785	1096790		2.487514
NC_000913	1096790	1096795		2.555670
NC_000913	1096795	1096800		2.522623
NC_000913	1096800	1096805		2.904886
NC_000913	1096805	1096810		2.533447
NC_000913	1096810	1096815		2.792674
NC_000913	1096815	1096820		2.661052
NC_000913	1096820	1096825		1.816923
NC_000913	1096825	1096830		2.009210
NC_000913	1096830	1096835		2.451703
NC_000913	1096835	1096840		2.316160
NC_000913	1096840	1096845		2.230171
NC_000913	1096845	1096850		1.621711
NC_000913	1096850	1096855		1.612189
NC_000913	1096855	1096860		1.200682
NC_000913	1096860	1096865		0.694188
NC_000913	1096865	1096870		0.227285
NC_000913	1096870	1096875		0.275251
NC_000913	1096875	1096880		0.189550
NC_000913	1096880	1096885		0.057509
NC_000913	1096885	1096890		0.028349
NC_000913	1096890	1096895		0.018930
NC_000913	1096895	1096900		0.059728
NC_000913	1096900	1096905		0.030302
NC_000913	1096905	1096910		0.103944
NC_000913	1096910	1096915		0.155486
NC_000913	1096915	1096920		0.254251
NC_000913	1096920	1096925		0.126647
NC_000913	1096925	1096930		0.128666
NC_000913	1096930	1096935		0.099693
NC_000913	1096935	1096940		0.097919
NC_000913	1096940	1096945		0.159351
NC_000913	1096945	1096950		0.072013
NC_000913	1096950	1096955		0.064726
NC_000913	1096955	1096960		0.054717
NC_000913	1096960	1096965		0.067591
NC_000913	1096965	1096970		0.070353
NC_000913	1096970	1096975		0.108305
NC_000913	1096975	1096980		1.057792
NC_000913	1096980	1096985		0.861077
NC_000913	1096985	1096990		0.751545
NC_000913	1096990	1096995		0.853056
NC_000913	1096995	1097000		1.213651
NC_000913	1097000	1097005		0.804641
NC_000913	1097005	1097010		0.611036
NC_000913	1097010	1097015		0.561874
NC_000913	1097015	1097020		1.093431
NC_000913	1097020	1097025		0.601707
NC_000913	1097025	1097030		0.074273
NC_000913	1097030	1097035		0.209257
NC_000913	1097035	1097040		0.417800
NC_000913	1097040	1097045		0.422734
NC_000913	1097045	1097050		0.139887
NC_000913	1097050	1097055		0.106778
NC_000913	1097055	1097060		0.089234
NC_000913	1097060	1097065		0.105993
NC_000913	1097065	1097070		0.058064
NC_000913	1097070	1097075		0.061645
NC_000913	1097075	1097080		0.063900
NC_000913	1097080	1097085		0.081122
NC_000913	1097085	1097090		0.036679
NC_000913	1097090	1097095		0.047712
NC_000913	1097095	1097100		0.041472
NC_000913	1097100	1097105		0.041375
NC_000913	1097105	1097110		0.041828
NC_000913	1097110	1097115		0.070533
NC_000913	1097115	1097120		0.067490
NC_000913	1097120	1097125		0.068853
NC_000913	1097125	1097130		0.091800
NC_000913	1097130	1097135		0.095266
NC_000913	1097135	1097140		0.221018
NC_000913	1097140	1097145		0.267964
NC_000913	1097145	1097150		0.285743
NC_000913	1097150	1097155		0.152666
NC_000913	1097155	1097160		0.012700
NC_000913	1097160	1097165		0.000337
NC_000913	1097165	1097170		0.000007
NC_000913	1097170	1097175		0.000009
NC_000913	1097175	1097180		0.000039
NC_000913	1097180	1097185		0.000000
NC_000913	1097185	1097190		0.000000
NC_000913	1097190	1097195		0.000000
NC_000913	1097195	1097200		0.039556
NC_000913	1097200	1097205		4.955263
NC_000913	1097205	1097210		4.955273
NC_000913	1097210	1097215		4.955282
NC_000913	1097215	1097220		4.955291
NC_000913	1097220	1097225		0.755141
NC_000913	1097225	1097230		0.755140
NC_000913	1097230	1097235		4.424434
NC_000913	1097235	1097240		4.424443
NC_000913	1097240	1097245		3.358856
NC_000913	1097245	1097250		1.999844
NC_000913	1097250	1097255		1.999845
NC_000913	1097255	1097260		1.999846
NC_000913	1097260	1097265		1.999848
NC_000913	1097265	1097270		0.035995
NC_000913	1097270	1097275		0.155209
NC_000913	1097275	1097280		0.176071
NC_000913	1097280	1097285		0.003911
NC_000913	1097285	1097290		0.090106
NC_000913	1097290	1097295		0.002555
NC_000913	1097295	1097300		0.028928
NC_000913	1097300	1097305		0.149810
NC_000913	1097305	1097310		0.445767
NC_000913	1097310	1097315		0.428523
NC_000913	1097315	1097320		0.263884
NC_000913	1097320	1097325		0.658447
NC_000913	1097325	1097330		0.658182
NC_000913	1097330	1097335		0.656738
NC_000913	1097335	1097340		0.656696
NC_000913	1097340	1097345		0.656927
NC_000913	1097345	1097350		0.657087
NC_000913	1097350	1097355		0.656705
NC_000913	1097355	1097360		0.655795
NC_000913	1097360	1097365		0.655097
NC_000913	1097365	1097370		0.656276
NC_000913	1097370	1097375		0.656218
NC_000913	1097375	1097380		0.656200
NC_000913	1097380	1097385		0.656537
NC_000913	1097385	1097390		0.656503
NC_000913	1097390	1097395		0.657256
NC_000913	1097395	1097400		0.658121
NC_000913	1097400	1097405		0.657031
NC_000913	1097405	1097410		0.181640
NC_000913	1097410	1097415		0.351339
NC_000913	1097415	1097420		0.443334
NC_000913	1097420	1097425		0.443201
NC_000913	1097425	1097430		0.443557
NC_000913	1097430	1097435		0.443499
NC_000913	1097435	1097440		0.176901
NC_000913	1097440	1097445		0.075245
NC_000913	1097445	1097450		0.001225
NC_000913	1097450	1097455		0.000129
NC_000913	1097455	1097460		0.000037
NC_000913	1097460	1097465		0.000921
NC_000913	1097465	1097470		0.000000
NC_000913	1097470	1097475		0.000000
NC_000913	1097475	1097480		0.000000
NC_000913	1097480	1097485		0.755081
NC_000913	1097485	1097490		0.755080
NC_000913	1097490	1097495		0.755079
NC_000913	1097495	1097500		0.755078
NC_000913	1097500	1097505		0.755077
NC_000913	1097505	1097510		0.755076
NC_000913	1097510	1097515		0.755074
NC_000913	1097515	1097520		0.406758
NC_000913	1097520	1097525		0.001662
NC_000913	1097525	1097530		0.014315
NC_000913	1097530	1097535		0.023608
NC_000913	1097535	1097540		0.006100
NC_000913	1097540	1097545		0.004951
NC_000913	1097545	1097550		0.000689
NC_000913	1097550	1097555		0.000902
NC_000913	1097555	1097560		0.000023
NC_000913	1097560	1097565		0.000009
NC_000913	1097565	1097570		0.000006
NC_000913	1097570	1097575		0.000030
NC_000913	1097575	1097580		0.000009
NC_000913	1097580	1097585		0.000010
NC_000913	1097585	1097590		0.006349
NC_000913	1097590	1097595		0.021029
NC_000913	1097595	1097600		0.019225
NC_000913	1097600	1097605		0.010958
NC_000913	1097605	1097610		0.015292
NC_000913	1097610	1097615		0.019364
NC_000913	1097615	1097620		0.027832
NC_000913	1097620	1097625		0.028506
NC_000913	1097625	1097630		0.024812
NC_000913	1097630	1097635		0.026168
NC_000913	1097635	1097640		0.023399
NC_000913	1097640	1097645		0.020177
NC_000913	1097645	1097650		0.020391
NC_000913	1097650	1097655		0.023562
NC_000913	1097655	1097660		0.023215
NC_000913	1097660	1097665		0.033502
NC_000913	1097665	1097670		0.030856
NC_000913	1097670	1097675		0.031874
NC_000913	1097675	1097680		0.029349
NC_000913	1097680	1097685		0.030498
NC_000913	1097685	1097690		0.033072
NC_000913	1097690	1097695		0.037181
NC_000913	1097695	1097700		0.068915
NC_000913	1097700	1097705		0.087385
NC_000913	1097705	1097710		0.050870
NC_000913	1097710	1097715		0.076624
NC_000913	1097715	1097720		0.368785
NC_000913	1097720	1097725		0.459305
NC_000913	1097725	1097730		0.103120
NC_000913	1097730	1097735		0.077730
NC_000913	1097735	1097740		0.076813
NC_000913	1097740	1097745		0.081996
NC_000913	1097745	1097750		0.082674
NC_000913	1097750	1097755		0.031146
NC_000913	1097755	1097760		0.138362
NC_000913	1097760	1097765		0.107206
NC_000913	1097765	1097770		0.065616
NC_000913	1097770	1097775		0.063275
NC_000913	1097775	1097780		0.039249
NC_000913	1097780	1097785		0.031908
NC_000913	1097785	1097790		0.026607
NC_000913	1097790	1097795		0.025785
NC_000913	1097795	1097800		0.056646
NC_000913	1097800	1097805		0.054565
NC_000913	1097805	1097810		0.066341
NC_000913	1097810	1097815		0.071116
NC_000913	1097815	1097820		0.053234
NC_000913	1097820	1097825		0.047077
NC_000913	1097825	1097830		0.059094
NC_000913	1097830	1097835		0.061661
NC_000913	1097835	1097840		0.114023
NC_000913	1097840	1097845		0.185491
NC_000913	1097845	1097850		0.347104
NC_000913	1097850	1097855		0.202150
NC_000913	1097855	1097860		0.073581
NC_000913	1097860	1097865		0.069462
NC_000913	1097865	1097870		0.085417
NC_000913	1097870	1097875		0.071037
NC_000913	1097875	1097880		0.054252
NC_000913	1097880	1097885		0.089480
NC_000913	1097885	1097890		0.007908
NC_000913	1097890	1097895		0.015627
NC_000913	1097895	1097900		0.016812
NC_000913	1097900	1097905		0.040337
NC_000913	1097905	1097910		0.355500
NC_000913	1097910	1097915		0.352253
NC_000913	1097915	1097920		0.573228
NC_000913	1097920	1097925		0.673726
NC_000913	1097925	1097930		0.756017
NC_000913	1097930	1097935		0.911299
NC_000913	1097935	1097940		0.814212
NC_000913	1097940	1097945		0.818316
NC_000913	1097945	1097950		0.816917
NC_000913	1097950	1097955		0.524620
NC_000913	1097955	1097960		0.687624
NC_000913	1097960	1097965		0.670851
NC_000913	1097965	1097970		0.885982
NC_000913	1097970	1097975		0.897403
NC_000913	1097975	1097980		1.019852
NC_000913	1097980	1097985		1.212105
NC_000913	1097985	1097990		1.206833
NC_000913	1097990	1097995		1.315954
NC_000913	1097995	1098000		1.244763
NC_000913	1098000	1098005		1.215853
NC_000913	1098005	1098010		1.275493
NC_000913	1098010	1098015		2.273140
NC_000913	1098015	1098020		2.408886
NC_000913	1098020	1098025		1.884100
NC_000913	1098025	1098030		1.712559
NC_000913	1098030	1098035		1.268796
NC_000913	1098035	1098040		1.016793
NC_000913	1098040	1098045		0.780908
NC_000913	1098045	1098050		0.685176
NC_000913	1098050	1098055		0.644153
NC_000913	1098055	1098060		0.312766
NC_000913	1098060	1098065		0.178488
NC_000913	1098065	1098070		0.142185
NC_000913	1098070	1098075		0.123982
NC_000913	1098075	1098080		0.133243
NC_000913	1098080	1098085		0.118863
NC_000913	1098085	1098090		0.114506
NC_000913	1098090	1098095		0.262097
NC_000913	1098095	1098100		0.211512
NC_000913	1098100	1098105		0.239758
NC_000913	1098105	1098110		0.214685
NC_000913	1098110	1098115		0.208889
NC_000913	1098115	1098120		0.256374
NC_000913	1098120	1098125		0.238148
NC_000913	1098125	1098130		0.178425
NC_000913	1098130	1098135		0.208286
NC_000913	1098135	1098140		0.248285
NC_000913	1098140	1098145		0.480900
NC_000913	1098145	1098150		0.393884
NC_000913	1098150	1098155		0.342705
NC_000913	1098155	1098160		0.362843
NC_000913	1098160	1098165		0.580474
NC_000913	1098165	1098170		0.637178
NC_000913	1098170	1098175		0.460423
NC_000913	1098175	1098180		0.475026
NC_000913	1098180	1098185		0.355907
NC_000913	1098185	1098190		0.277112
NC_000913	1098190	1098195		0.161758
NC_000913	1098195	1098200		0.081646
NC_000913	1098200	1098205		0.122005
NC_000913	1098205	1098210		0.106577
NC_000913	1098210	1098215		0.114304
NC_000913	1098215	1098220		0.092715
NC_000913	1098220	1098225		0.094436
NC_000913	1098225	1098230		0.075516
NC_000913	1098230	1098235		0.042401
NC_000913	1098235	1098240		0.038302
NC_000913	1098240	1098245		0.026185
NC_000913	1098245	1098250		0.024066
NC_000913	1098250	1098255		0.007961
NC_000913	1098255	1098260		0.006510
NC_000913	1098260	1098265		0.005788
NC_000913	1098265	1098270		0.010717
NC_000913	1098270	1098275		0.009823
NC_000913	1098275	1098280		0.011632
NC_000913	1098280	1098285		0.002879
NC_000913	1098285	1098290		0.017269
NC_000913	1098290	1098295		0.032172
NC_000913	1098295	1098300		0.036374
NC_000913	1098300	1098305		0.063707
NC_000913	1098305	1098310		0.078987
NC_000913	1098310	1098315		0.069840
NC_000913	1098315	1098320		0.067525
NC_000913	1098320	1098325		0.073019
NC_000913	1098325	1098330		0.078057
NC_000913	1098330	1098335		0.149350
NC_000913	1098335	1098340		0.237407
NC_000913	1098340	1098345		0.422005
NC_000913	1098345	1098350		0.470024
NC_000913	1098350	1098355		0.760267
NC_000913	1098355	1098360		0.641292
NC_000913	1098360	1098365		0.567839
NC_000913	1098365	1098370		0.596332
NC_000913	1098370	1098375		0.683200
NC_000913	1098375	1098380		0.688950
NC_000913	1098380	1098385		0.640560
NC_000913	1098385	1098390		0.531154
NC_000913	1098390	1098395		0.426591
NC_000913	1098395	1098400		0.413540
NC_000913	1098400	1098405		0.516452
NC_000913	1098405	1098410		0.571867
NC_000913	1098410	1098415		0.605045
NC_000913	1098415	1098420		0.663230
NC_000913	1098420	1098425		0.670245
NC_000913	1098425	1098430		0.557173
NC_000913	1098430	1098435		0.297058
NC_000913	1098435	1098440		0.245688
NC_000913	1098440	1098445		0.300631
NC_000913	1098445	1098450		0.391116
NC_000913	1098450	1098455		0.389580
NC_000913	1098455	1098460		0.528499
NC_000913	1098460	1098465		0.531315
NC_000913	1098465	1098470		0.641512
NC_000913	1098470	1098475		0.551149
NC_000913	1098475	1098480		0.648357
NC_000913	1098480	1098485		0.630685
NC_000913	1098485	1098490		0.911676
NC_000913	1098490	1098495		0.706774
NC_000913	1098495	1098500		1.130748
NC_000913	1098500	1098505		1.516350
NC_000913	1098505	1098510		0.938395
NC_000913	1098510	1098515		1.102776
NC_000913	1098515	1098520		0.608669
NC_000913	1098520	1098525		0.537417
NC_000913	1098525	1098530		0.501735
NC_000913	1098530	1098535		0.494831
NC_000913	1098535	1098540		0.221593
NC_000913	1098540	1098545		0.160865
NC_000913	1098545	1098550		0.149185
NC_000913	1098550	1098555		0.217973
NC_000913	1098555	1098560		0.238449
NC_000913	1098560	1098565		0.306660
NC_000913	1098565	1098570		0.304441
NC_000913	1098570	1098575		0.421678
NC_000913	1098575	1098580		0.186151
NC_000913	1098580	1098585		0.067239
NC_000913	1098585	1098590		0.040694
NC_000913	1098590	1098595		0.013009
NC_000913	1098595	1098600		0.008719
NC_000913	1098600	1098605		0.009418
NC_000913	1098605	1098610		0.004842
NC_000913	1098610	1098615		0.009641
NC_000913	1098615	1098620		0.020203
NC_000913	1098620	1098625		0.096618
NC_000913	1098625	1098630		0.202777
NC_000913	1098630	1098635		0.374673
NC_000913	1098635	1098640		0.515697
NC_000913	1098640	1098645		0.495510
NC_000913	1098645	1098650		0.382100
NC_000913	1098650	1098655		0.376463
NC_000913	1098655	1098660		0.302708
NC_000913	1098660	1098665		0.310916
NC_000913	1098665	1098670		0.251609
NC_000913	1098670	1098675		0.260277
NC_000913	1098675	1098680		0.309978
NC_000913	1098680	1098685		0.342834
NC_000913	1098685	1098690		0.215923
NC_000913	1098690	1098695		0.168939
NC_000913	1098695	1098700		0.145368
NC_000913	1098700	1098705		0.058242
NC_000913	1098705	1098710		0.074534
NC_000913	1098710	1098715		0.103686
NC_000913	1098715	1098720		0.106112
NC_000913	1098720	1098725		0.110660
NC_000913	1098725	1098730		0.101070
NC_000913	1098730	1098735		0.099077
NC_000913	1098735	1098740		0.134341
NC_000913	1098740	1098745		0.135712
NC_000913	1098745	1098750		0.103990
NC_000913	1098750	1098755		0.149683
NC_000913	1098755	1098760		0.122170
NC_000913	1098760	1098765		0.112729
NC_000913	1098765	1098770		0.093152
NC_000913	1098770	1098775		0.100854
NC_000913	1098775	1098780		0.118963
NC_000913	1098780	1098785		0.096444
NC_000913	1098785	1098790		0.073767
NC_000913	1098790	1098795		0.067498
NC_000913	1098795	1098800		0.055184
NC_000913	1098800	1098805		0.051816
NC_000913	1098805	1098810		0.108076
NC_000913	1098810	1098815		0.118605
NC_000913	1098815	1098820		0.123487
NC_000913	1098820	1098825		0.112848
NC_000913	1098825	1098830		0.328913
NC_000913	1098830	1098835		0.223193
NC_000913	1098835	1098840		0.435042
NC_000913	1098840	1098845		0.396622
NC_000913	1098845	1098850		0.389583
NC_000913	1098850	1098855		0.392624
NC_000913	1098855	1098860		0.416739
NC_000913	1098860	1098865		0.439937
NC_000913	1098865	1098870		0.587649
NC_000913	1098870	1098875		0.636571
NC_000913	1098875	1098880		0.679488
NC_000913	1098880	1098885		0.427752
NC_000913	1098885	1098890		0.171424
NC_000913	1098890	1098895		0.194478
NC_000913	1098895	1098900		0.201938
NC_000913	1098900	1098905		0.213775
NC_000913	1098905	1098910		0.357036
NC_000913	1098910	1098915		0.372721
NC_000913	1098915	1098920		0.420387
NC_000913	1098920	1098925		0.561105
NC_000913	1098925	1098930		0.660229
NC_000913	1098930	1098935		1.177906
NC_000913	1098935	1098940		1.311653
NC_000913	1098940	1098945		1.875254
NC_000913	1098945	1098950		2.653344
NC_000913	1098950	1098955		2.798235
NC_000913	1098955	1098960		2.897803
NC_000913	1098960	1098965		3.281542
NC_000913	1098965	1098970		3.166092
NC_000913	1098970	1098975		3.082340
NC_000913	1098975	1098980		3.651385
NC_000913	1098980	1098985		3.349229
NC_000913	1098985	1098990		2.526153
NC_000913	1098990	1098995		3.035092
NC_000913	1098995	1099000		2.500085
NC_000913	1099000	1099005		2.865313
NC_000913	1099005	1099010		2.734002
NC_000913	1099010	1099015		1.332067
NC_000913	1099015	1099020		0.925043
NC_000913	1099020	1099025		0.957176
NC_000913	1099025	1099030		0.842247
NC_000913	1099030	1099035		0.839092
NC_000913	1099035	1099040		0.777230
NC_000913	1099040	1099045		0.497879
NC_000913	1099045	1099050		0.354358
NC_000913	1099050	1099055		0.302415
NC_000913	1099055	1099060		0.235022
NC_000913	1099060	1099065		0.225805
NC_000913	1099065	1099070		0.140364
NC_000913	1099070	1099075		0.133380
NC_000913	1099075	1099080		0.089735
NC_000913	1099080	1099085		0.101184
NC_000913	1099085	1099090		0.089966
NC_000913	1099090	1099095		0.177513
NC_000913	1099095	1099100		0.173334
NC_000913	1099100	1099105		0.167922
NC_000913	1099105	1099110		0.021444
NC_000913	1099110	1099115		0.030073
NC_000913	1099115	1099120		0.007081
NC_000913	1099120	1099125		0.002087
NC_000913	1099125	1099130		0.001790
NC_000913	1099130	1099135		0.013837
NC_000913	1099135	1099140		0.010563
NC_000913	1099140	1099145		0.012545
NC_000913	1099145	1099150		0.013715
NC_000913	1099150	1099155		0.011436
NC_000913	1099155	1099160		0.015498
NC_000913	1099160	1099165		0.008682
NC_000913	1099165	1099170		0.010247
NC_000913	1099170	1099175		0.018559
NC_000913	1099175	1099180		0.017569
NC_000913	1099180	1099185		0.087547
NC_000913	1099185	1099190		0.123024
NC_000913	1099190	1099195		0.133049
NC_000913	1099195	1099200		0.092201
NC_000913	1099200	1099205		0.103073
NC_000913	1099205	1099210		0.048235
NC_000913	1099210	1099215		0.032586
NC_000913	1099215	1099220		0.016042
NC_000913	1099220	1099225		0.012563
NC_000913	1099225	1099230		0.007315
NC_000913	1099230	1099235		0.008720
NC_000913	1099235	1099240		0.008452
NC_000913	1099240	1099245		0.006450
NC_000913	1099245	1099250		0.005674
NC_000913	1099250	1099255		0.004285
NC_000913	1099255	1099260		0.003728
NC_000913	1099260	1099265		0.003663
NC_000913	1099265	1099270		0.011970
NC_000913	1099270	1099275		0.024620
NC_000913	1099275	1099280		0.017890
NC_000913	1099280	1099285		0.004172
NC_000913	1099285	1099290		0.007431
NC_000913	1099290	1099295		0.018287
NC_000913	1099295	1099300		0.038684
NC_000913	1099300	1099305		0.077928
NC_000913	1099305	1099310		0.100194
NC_000913	1099310	1099315		0.117590
NC_000913	1099315	1099320		0.186452
NC_000913	1099320	1099325		0.161473
NC_000913	1099325	1099330		0.081461
NC_000913	1099330	1099335		0.106639
NC_000913	1099335	1099340		0.086593
NC_000913	1099340	1099345		0.103869
NC_000913	1099345	1099350		0.173852
NC_000913	1099350	1099355		0.331036
NC_000913	1099355	1099360		0.395845
NC_000913	1099360	1099365		0.360910
NC_000913	1099365	1099370		0.468186
NC_000913	1099370	1099375		0.586095
NC_000913	1099375	1099380		0.514370
NC_000913	1099380	1099385		0.495183
NC_000913	1099385	1099390		0.497147
NC_000913	1099390	1099395		0.352039
NC_000913	1099395	1099400		0.347905
NC_000913	1099400	1099405		0.377569
NC_000913	1099405	1099410		0.391006
NC_000913	1099410	1099415		0.363209
NC_000913	1099415	1099420		0.355828
NC_000913	1099420	1099425		0.426342
NC_000913	1099425	1099430		0.513335
NC_000913	1099430	1099435		0.676862
NC_000913	1099435	1099440		0.675691
NC_000913	1099440	1099445		0.554872
NC_000913	1099445	1099450		0.506087
NC_000913	1099450	1099455		0.435055
NC_000913	1099455	1099460		0.188810
NC_000913	1099460	1099465		0.185680
NC_000913	1099465	1099470		0.168619
NC_000913	1099470	1099475		0.180833
NC_000913	1099475	1099480		0.119835
NC_000913	1099480	1099485		0.084756
NC_000913	1099485	1099490		0.044503
NC_000913	1099490	1099495		0.068912
NC_000913	1099495	1099500		0.019487
NC_000913	1099500	1099505		0.003261
NC_000913	1099505	1099510		0.005740
NC_000913	1099510	1099515		0.006958
NC_000913	1099515	1099520		0.006261
NC_000913	1099520	1099525		0.007816
NC_000913	1099525	1099530		0.012578
NC_000913	1099530	1099535		0.013176
NC_000913	1099535	1099540		0.011448
NC_000913	1099540	1099545		0.041115
NC_000913	1099545	1099550		0.118546
NC_000913	1099550	1099555		0.163830
NC_000913	1099555	1099560		0.166439
NC_000913	1099560	1099565		0.116724
NC_000913	1099565	1099570		0.113239
NC_000913	1099570	1099575		0.067730
NC_000913	1099575	1099580		0.067164
NC_000913	1099580	1099585		0.051826
NC_000913	1099585	1099590		0.045016
NC_000913	1099590	1099595		0.019485
NC_000913	1099595	1099600		0.030698
NC_000913	1099600	1099605		0.039469
NC_000913	1099605	1099610		0.056377
NC_000913	1099610	1099615		0.127148
NC_000913	1099615	1099620		0.216122
NC_000913	1099620	1099625		0.202445
NC_000913	1099625	1099630		0.166370
NC_000913	1099630	1099635		0.090682
NC_000913	1099635	1099640		0.095688
NC_000913	1099640	1099645		0.085215
NC_000913	1099645	1099650		0.120720
NC_000913	1099650	1099655		0.150863
NC_000913	1099655	1099660		0.160073
NC_000913	1099660	1099665		0.154118
NC_000913	1099665	1099670		0.129976
NC_000913	1099670	1099675		0.120071
NC_000913	1099675	1099680		0.109462
NC_000913	1099680	1099685		0.123086
NC_000913	1099685	1099690		0.145862
NC_000913	1099690	1099695		0.175394
NC_000913	1099695	1099700		0.224438
NC_000913	1099700	1099705		0.434394
NC_000913	1099705	1099710		0.299443
NC_000913	1099710	1099715		0.457511
NC_000913	1099715	1099720		0.478823
NC_000913	1099720	1099725		0.534799
NC_000913	1099725	1099730		0.546915
NC_000913	1099730	1099735		0.585374
NC_000913	1099735	1099740		0.414594
NC_000913	1099740	1099745		0.321206
NC_000913	1099745	1099750		0.382054
NC_000913	1099750	1099755		0.279661
NC_000913	1099755	1099760		0.276042
NC_000913	1099760	1099765		0.280733
NC_000913	1099765	1099770		0.280100
NC_000913	1099770	1099775		0.327245
NC_000913	1099775	1099780		1.107537
NC_000913	1099780	1099785		1.166415
NC_000913	1099785	1099790		0.998457
NC_000913	1099790	1099795		1.049768
NC_000913	1099795	1099800		1.130484
NC_000913	1099800	1099805		1.283340
NC_000913	1099805	1099810		1.865293
NC_000913	1099810	1099815		3.109556
NC_000913	1099815	1099820		3.540140
NC_000913	1099820	1099825		3.752653
NC_000913	1099825	1099830		4.192052
NC_000913	1099830	1099835		3.311289
NC_000913	1099835	1099840		3.255242
NC_000913	1099840	1099845		3.132875
NC_000913	1099845	1099850		2.882816
NC_000913	1099850	1099855		1.513713
NC_000913	1099855	1099860		1.345471
NC_000913	1099860	1099865		0.824826
NC_000913	1099865	1099870		0.657121
NC_000913	1099870	1099875		0.490314
NC_000913	1099875	1099880		0.270589
NC_000913	1099880	1099885		0.303278
NC_000913	1099885	1099890		0.308052
NC_000913	1099890	1099895		0.275095
NC_000913	1099895	1099900		0.279895
NC_000913	1099900	1099905		0.283472
NC_000913	1099905	1099910		0.333460
NC_000913	1099910	1099915		0.386115
NC_000913	1099915	1099920		0.336031
NC_000913	1099920	1099925		0.254065
NC_000913	1099925	1099930		0.239107
NC_000913	1099930	1099935		0.253263
NC_000913	1099935	1099940		0.270060
NC_000913	1099940	1099945		0.313425
NC_000913	1099945	1099950		0.339036
NC_000913	1099950	1099955		0.174558
NC_000913	1099955	1099960		0.254879
NC_000913	1099960	1099965		0.287795
NC_000913	1099965	1099970		0.259604
NC_000913	1099970	1099975		0.213072
NC_000913	1099975	1099980		0.415861
NC_000913	1099980	1099985		0.394676
NC_000913	1099985	1099990		0.361755
NC_000913	1099990	1099995		0.410455
NC_000913	1099995	1100000		0.414768
NC_000913	1100000	1100005		0.528991
NC_000913	1100005	1100010		0.611732
NC_000913	1100010	1100015		0.449123
NC_000913	1100015	1100020		0.394319
NC_000913	1100020	1100025		0.381627
NC_000913	1100025	1100030		0.446163
NC_000913	1100030	1100035		0.471541
NC_000913	1100035	1100040		0.607389
NC_000913	1100040	1100045		0.604497
NC_000913	1100045	1100050		0.704267
NC_000913	1100050	1100055		1.000831
NC_000913	1100055	1100060		1.085085
NC_000913	1100060	1100065		0.865759
NC_000913	1100065	1100070		0.748613
NC_000913	1100070	1100075		0.681733
NC_000913	1100075	1100080		0.676822
NC_000913	1100080	1100085		0.600483
NC_000913	1100085	1100090		0.553150
NC_000913	1100090	1100095		0.450502
NC_000913	1100095	1100100		0.469171
NC_000913	1100100	1100105		0.458513
NC_000913	1100105	1100110		0.379998
NC_000913	1100110	1100115		0.386573
NC_000913	1100115	1100120		0.379935
NC_000913	1100120	1100125		0.343639
NC_000913	1100125	1100130		0.316547
NC_000913	1100130	1100135		0.280721
NC_000913	1100135	1100140		0.290575
NC_000913	1100140	1100145		0.228156
NC_000913	1100145	1100150		0.192222
NC_000913	1100150	1100155		0.191654
NC_000913	1100155	1100160		0.207902
NC_000913	1100160	1100165		0.235468
NC_000913	1100165	1100170		0.574824
NC_000913	1100170	1100175		0.599261
NC_000913	1100175	1100180		0.664934
NC_000913	1100180	1100185		0.701758
NC_000913	1100185	1100190		0.727728
NC_000913	1100190	1100195		0.758706
NC_000913	1100195	1100200		0.799044
NC_000913	1100200	1100205		0.871214
NC_000913	1100205	1100210		0.964687
NC_000913	1100210	1100215		0.970310
NC_000913	1100215	1100220		1.315998
NC_000913	1100220	1100225		1.468862
NC_000913	1100225	1100230		1.882577
NC_000913	1100230	1100235		1.846354
NC_000913	1100235	1100240		1.365731
NC_000913	1100240	1100245		0.650762
NC_000913	1100245	1100250		0.520228
NC_000913	1100250	1100255		0.495039
NC_000913	1100255	1100260		0.475132
NC_000913	1100260	1100265		0.531026
NC_000913	1100265	1100270		0.499246
NC_000913	1100270	1100275		0.349736
NC_000913	1100275	1100280		0.368759
NC_000913	1100280	1100285		0.351045
NC_000913	1100285	1100290		0.376754
NC_000913	1100290	1100295		0.371379
NC_000913	1100295	1100300		0.411484
NC_000913	1100300	1100305		0.617008
NC_000913	1100305	1100310		0.719641
NC_000913	1100310	1100315		0.732306
NC_000913	1100315	1100320		0.875671
NC_000913	1100320	1100325		0.620196
NC_000913	1100325	1100330		0.663807
NC_000913	1100330	1100335		0.491914
NC_000913	1100335	1100340		0.454866
NC_000913	1100340	1100345		0.483772
NC_000913	1100345	1100350		0.536092
NC_000913	1100350	1100355		0.550887
NC_000913	1100355	1100360		0.463445
NC_000913	1100360	1100365		0.494928
NC_000913	1100365	1100370		0.735043
NC_000913	1100370	1100375		1.000137
NC_000913	1100375	1100380		1.214544
NC_000913	1100380	1100385		1.246697
NC_000913	1100385	1100390		1.286905
NC_000913	1100390	1100395		1.415868
NC_000913	1100395	1100400		1.384938
NC_000913	1100400	1100405		1.498222
NC_000913	1100405	1100410		1.485449
NC_000913	1100410	1100415		1.841177
NC_000913	1100415	1100420		1.778509
NC_000913	1100420	1100425		1.790373
NC_000913	1100425	1100430		1.782639
NC_000913	1100430	1100435		1.955108
NC_000913	1100435	1100440		1.823968
NC_000913	1100440	1100445		1.615012
NC_000913	1100445	1100450		1.527504
NC_000913	1100450	1100455		1.597665
NC_000913	1100455	1100460		1.193396
NC_000913	1100460	1100465		1.012653
NC_000913	1100465	1100470		0.783683
NC_000913	1100470	1100475		0.741489
NC_000913	1100475	1100480		0.643763
NC_000913	1100480	1100485		0.547961
NC_000913	1100485	1100490		0.488693
NC_000913	1100490	1100495		0.431585
NC_000913	1100495	1100500		0.314430
NC_000913	1100500	1100505		0.253265
NC_000913	1100505	1100510		0.285378
NC_000913	1100510	1100515		0.306562
NC_000913	1100515	1100520		0.322227
NC_000913	1100520	1100525		0.210688
NC_000913	1100525	1100530		0.257224
NC_000913	1100530	1100535		0.188884
NC_000913	1100535	1100540		0.172482
NC_000913	1100540	1100545		0.821337
NC_000913	1100545	1100550		0.527236
NC_000913	1100550	1100555		0.601946
NC_000913	1100555	1100560		0.571434
NC_000913	1100560	1100565		0.486621
NC_000913	1100565	1100570		0.458541
NC_000913	1100570	1100575		0.257616
NC_000913	1100575	1100580		0.471326
NC_000913	1100580	1100585		0.789491
NC_000913	1100585	1100590		0.598877
NC_000913	1100590	1100595		0.577279
NC_000913	1100595	1100600		0.613475
NC_000913	1100600	1100605		0.612726
NC_000913	1100605	1100610		0.547739
NC_000913	1100610	1100615		0.744101
NC_000913	1100615	1100620		0.710725
NC_000913	1100620	1100625		0.314107
NC_000913	1100625	1100630		0.293587
NC_000913	1100630	1100635		0.217324
NC_000913	1100635	1100640		0.196078
NC_000913	1100640	1100645		0.180439
NC_000913	1100645	1100650		0.158219
NC_000913	1100650	1100655		0.216591
NC_000913	1100655	1100660		0.290363
NC_000913	1100660	1100665		0.406648
NC_000913	1100665	1100670		0.499928
NC_000913	1100670	1100675		0.789385
NC_000913	1100675	1100680		0.680069
NC_000913	1100680	1100685		0.782699
NC_000913	1100685	1100690		0.616893
NC_000913	1100690	1100695		0.380223
NC_000913	1100695	1100700		0.343199
NC_000913	1100700	1100705		0.236591
NC_000913	1100705	1100710		0.314423
NC_000913	1100710	1100715		0.380150
NC_000913	1100715	1100720		0.441382
NC_000913	1100720	1100725		0.464383
NC_000913	1100725	1100730		0.460447
NC_000913	1100730	1100735		0.407320
NC_000913	1100735	1100740		0.411161
NC_000913	1100740	1100745		0.398197
NC_000913	1100745	1100750		0.457719
NC_000913	1100750	1100755		0.417216
NC_000913	1100755	1100760		0.399786
NC_000913	1100760	1100765		0.443977
NC_000913	1100765	1100770		0.465351
NC_000913	1100770	1100775		0.712921
NC_000913	1100775	1100780		0.578738
NC_000913	1100780	1100785		0.402863
NC_000913	1100785	1100790		0.481540
NC_000913	1100790	1100795		0.404565
NC_000913	1100795	1100800		0.515639
NC_000913	1100800	1100805		0.375669
NC_000913	1100805	1100810		0.318861
NC_000913	1100810	1100815		0.120212
NC_000913	1100815	1100820		0.066575
NC_000913	1100820	1100825		0.064010
NC_000913	1100825	1100830		0.081515
NC_000913	1100830	1100835		0.058288
NC_000913	1100835	1100840		0.086134
NC_000913	1100840	1100845		0.100544
NC_000913	1100845	1100850		0.095548
NC_000913	1100850	1100855		0.138538
NC_000913	1100855	1100860		0.125905
NC_000913	1100860	1100865		0.092854
NC_000913	1100865	1100870		0.094545
NC_000913	1100870	1100875		0.123827
NC_000913	1100875	1100880		0.185126
NC_000913	1100880	1100885		0.338613
NC_000913	1100885	1100890		0.358461
NC_000913	1100890	1100895		0.476387
NC_000913	1100895	1100900		0.509577
NC_000913	1100900	1100905		0.593300
NC_000913	1100905	1100910		0.833845
NC_000913	1100910	1100915		0.724966
NC_000913	1100915	1100920		0.720645
NC_000913	1100920	1100925		0.621831
NC_000913	1100925	1100930		0.608526
NC_000913	1100930	1100935		0.548432
NC_000913	1100935	1100940		0.664663
NC_000913	1100940	1100945		0.540521
NC_000913	1100945	1100950		0.387194
NC_000913	1100950	1100955		0.349730
NC_000913	1100955	1100960		0.295472
NC_000913	1100960	1100965		0.298182
NC_000913	1100965	1100970		0.287659
NC_000913	1100970	1100975		0.380034
NC_000913	1100975	1100980		0.364873
NC_000913	1100980	1100985		0.234480
NC_000913	1100985	1100990		0.140359
NC_000913	1100990	1100995		0.125940
NC_000913	1100995	1101000		0.124281
NC_000913	1101000	1101005		0.162610
NC_000913	1101005	1101010		0.221776
NC_000913	1101010	1101015		0.180598
NC_000913	1101015	1101020		0.207875
NC_000913	1101020	1101025		0.283825
NC_000913	1101025	1101030		0.383795
NC_000913	1101030	1101035		0.542546
NC_000913	1101035	1101040		0.602603
NC_000913	1101040	1101045		0.690435
NC_000913	1101045	1101050		0.686491
NC_000913	1101050	1101055		0.642826
NC_000913	1101055	1101060		0.585231
NC_000913	1101060	1101065		0.322119
NC_000913	1101065	1101070		0.264032
NC_000913	1101070	1101075		0.337370
NC_000913	1101075	1101080		0.406904
NC_000913	1101080	1101085		0.515996
NC_000913	1101085	1101090		0.334720
NC_000913	1101090	1101095		0.119835
NC_000913	1101095	1101100		0.115215
NC_000913	1101100	1101105		0.215022
NC_000913	1101105	1101110		0.246940
NC_000913	1101110	1101115		0.181833
NC_000913	1101115	1101120		0.210325
NC_000913	1101120	1101125		0.228815
NC_000913	1101125	1101130		0.222677
NC_000913	1101130	1101135		0.190182
NC_000913	1101135	1101140		0.214598
NC_000913	1101140	1101145		0.178056
NC_000913	1101145	1101150		0.100633
NC_000913	1101150	1101155		0.081211
NC_000913	1101155	1101160		0.061971
NC_000913	1101160	1101165		0.068042
NC_000913	1101165	1101170		0.048950
NC_000913	1101170	1101175		0.096977
NC_000913	1101175	1101180		0.060939
NC_000913	1101180	1101185		0.156926
NC_000913	1101185	1101190		0.121153
NC_000913	1101190	1101195		0.070393
NC_000913	1101195	1101200		0.082235
NC_000913	1101200	1101205		0.077879
NC_000913	1101205	1101210		0.081992
NC_000913	1101210	1101215		0.128565
NC_000913	1101215	1101220		0.151945
NC_000913	1101220	1101225		0.184935
NC_000913	1101225	1101230		0.179057
NC_000913	1101230	1101235		0.197303
NC_000913	1101235	1101240		0.297596
NC_000913	1101240	1101245		0.554465
NC_000913	1101245	1101250		0.797346
NC_000913	1101250	1101255		0.932929
NC_000913	1101255	1101260		1.266750
NC_000913	1101260	1101265		1.165241
NC_000913	1101265	1101270		1.259617
NC_000913	1101270	1101275		1.362879
NC_000913	1101275	1101280		1.205021
NC_000913	1101280	1101285		1.291863
NC_000913	1101285	1101290		1.287405
NC_000913	1101290	1101295		1.245083
NC_000913	1101295	1101300		1.648698
NC_000913	1101300	1101305		1.618078
NC_000913	1101305	1101310		1.658229
NC_000913	1101310	1101315		1.260549
NC_000913	1101315	1101320		1.569603
NC_000913	1101320	1101325		1.252691
NC_000913	1101325	1101330		0.778782
NC_000913	1101330	1101335		0.785369
NC_000913	1101335	1101340		0.695866
NC_000913	1101340	1101345		0.653759
NC_000913	1101345	1101350		0.502548
NC_000913	1101350	1101355		0.497859
NC_000913	1101355	1101360		0.735861
NC_000913	1101360	1101365		0.515077
NC_000913	1101365	1101370		0.532204
NC_000913	1101370	1101375		0.380724
NC_000913	1101375	1101380		0.453325
NC_000913	1101380	1101385		0.261256
NC_000913	1101385	1101390		0.270714
NC_000913	1101390	1101395		0.330062
NC_000913	1101395	1101400		0.374304
NC_000913	1101400	1101405		0.397183
NC_000913	1101405	1101410		0.245618
NC_000913	1101410	1101415		0.558776
NC_000913	1101415	1101420		0.609016
NC_000913	1101420	1101425		0.691643
NC_000913	1101425	1101430		0.415498
NC_000913	1101430	1101435		0.386884
NC_000913	1101435	1101440		0.417991
NC_000913	1101440	1101445		0.505232
NC_000913	1101445	1101450		0.611061
NC_000913	1101450	1101455		0.553778
NC_000913	1101455	1101460		0.571158
NC_000913	1101460	1101465		0.723814
NC_000913	1101465	1101470		1.057673
NC_000913	1101470	1101475		0.943915
NC_000913	1101475	1101480		0.805029
NC_000913	1101480	1101485		0.814774
NC_000913	1101485	1101490		0.825990
NC_000913	1101490	1101495		1.067874
NC_000913	1101495	1101500		1.023151
NC_000913	1101500	1101505		1.123169
NC_000913	1101505	1101510		1.136284
NC_000913	1101510	1101515		1.021298
NC_000913	1101515	1101520		0.677101
NC_000913	1101520	1101525		0.357118
NC_000913	1101525	1101530		0.171732
NC_000913	1101530	1101535		0.186727
NC_000913	1101535	1101540		0.270895
NC_000913	1101540	1101545		0.299066
NC_000913	1101545	1101550		0.289576
NC_000913	1101550	1101555		0.327681
NC_000913	1101555	1101560		0.346775
NC_000913	1101560	1101565		0.339055
NC_000913	1101565	1101570		0.289538
NC_000913	1101570	1101575		0.470608
NC_000913	1101575	1101580		0.595582
NC_000913	1101580	1101585		0.740898
NC_000913	1101585	1101590		0.926464
NC_000913	1101590	1101595		0.926109
NC_000913	1101595	1101600		1.141479
NC_000913	1101600	1101605		0.514387
NC_000913	1101605	1101610		0.444030
NC_000913	1101610	1101615		0.409083
NC_000913	1101615	1101620		0.431429
NC_000913	1101620	1101625		0.334346
NC_000913	1101625	1101630		0.257521
NC_000913	1101630	1101635		0.240963
NC_000913	1101635	1101640		0.296598
NC_000913	1101640	1101645		0.303016
NC_000913	1101645	1101650		0.226720
NC_000913	1101650	1101655		0.228940
NC_000913	1101655	1101660		0.270958
NC_000913	1101660	1101665		0.226120
NC_000913	1101665	1101670		0.131511
NC_000913	1101670	1101675		0.144661
NC_000913	1101675	1101680		0.163381
NC_000913	1101680	1101685		0.273243
NC_000913	1101685	1101690		0.322358
NC_000913	1101690	1101695		0.406055
NC_000913	1101695	1101700		0.391493
NC_000913	1101700	1101705		0.400321
NC_000913	1101705	1101710		0.337584
NC_000913	1101710	1101715		0.286002
NC_000913	1101715	1101720		0.251923
NC_000913	1101720	1101725		0.232022
NC_000913	1101725	1101730		0.407272
NC_000913	1101730	1101735		0.344397
NC_000913	1101735	1101740		0.174380
NC_000913	1101740	1101745		0.180933
NC_000913	1101745	1101750		0.202749
NC_000913	1101750	1101755		0.200214
NC_000913	1101755	1101760		0.207254
NC_000913	1101760	1101765		0.228412
NC_000913	1101765	1101770		0.222689
NC_000913	1101770	1101775		0.178519
NC_000913	1101775	1101780		0.256009
NC_000913	1101780	1101785		0.247745
NC_000913	1101785	1101790		0.469991
NC_000913	1101790	1101795		0.881914
NC_000913	1101795	1101800		1.009497
NC_000913	1101800	1101805		0.832790
NC_000913	1101805	1101810		0.935957
NC_000913	1101810	1101815		1.117723
NC_000913	1101815	1101820		1.944274
NC_000913	1101820	1101825		2.059086
NC_000913	1101825	1101830		1.406967
NC_000913	1101830	1101835		0.559803
NC_000913	1101835	1101840		0.136701
NC_000913	1101840	1101845		0.086935
NC_000913	1101845	1101850		0.085212
NC_000913	1101850	1101855		0.092907
NC_000913	1101855	1101860		0.071314
NC_000913	1101860	1101865		0.072735
NC_000913	1101865	1101870		0.265324
NC_000913	1101870	1101875		0.372633
NC_000913	1101875	1101880		0.366823
NC_000913	1101880	1101885		0.316861
NC_000913	1101885	1101890		0.302678
NC_000913	1101890	1101895		0.375176
NC_000913	1101895	1101900		0.367358
NC_000913	1101900	1101905		0.414360
NC_000913	1101905	1101910		0.471432
NC_000913	1101910	1101915		0.425558
NC_000913	1101915	1101920		0.562633
NC_000913	1101920	1101925		0.959197
NC_000913	1101925	1101930		1.377588
NC_000913	1101930	1101935		1.246951
NC_000913	1101935	1101940		0.853303
NC_000913	1101940	1101945		0.453746
NC_000913	1101945	1101950		0.683295
NC_000913	1101950	1101955		0.740007
NC_000913	1101955	1101960		0.618515
NC_000913	1101960	1101965		0.461248
NC_000913	1101965	1101970		0.368249
NC_000913	1101970	1101975		0.516966
NC_000913	1101975	1101980		0.929820
NC_000913	1101980	1101985		1.402383
NC_000913	1101985	1101990		1.578103
NC_000913	1101990	1101995		1.684316
NC_000913	1101995	1102000		1.570330
NC_000913	1102000	1102005		1.480273
NC_000913	1102005	1102010		1.599044
NC_000913	1102010	1102015		1.325845
NC_000913	1102015	1102020		1.617849
NC_000913	1102020	1102025		1.793290
NC_000913	1102025	1102030		1.539518
NC_000913	1102030	1102035		1.535290
NC_000913	1102035	1102040		1.139472
NC_000913	1102040	1102045		1.111939
NC_000913	1102045	1102050		0.703041
NC_000913	1102050	1102055		0.561434
NC_000913	1102055	1102060		0.743403
NC_000913	1102060	1102065		0.908583
NC_000913	1102065	1102070		1.004996
NC_000913	1102070	1102075		0.853557
NC_000913	1102075	1102080		0.952442
NC_000913	1102080	1102085		1.202914
NC_000913	1102085	1102090		1.121718
NC_000913	1102090	1102095		0.814861
NC_000913	1102095	1102100		0.674372
NC_000913	1102100	1102105		0.401205
NC_000913	1102105	1102110		0.130726
NC_000913	1102110	1102115		0.210816
NC_000913	1102115	1102120		0.129102
NC_000913	1102120	1102125		0.145062
NC_000913	1102125	1102130		0.090374
NC_000913	1102130	1102135		0.088388
NC_000913	1102135	1102140		0.078104
NC_000913	1102140	1102145		0.107692
NC_000913	1102145	1102150		0.142690
NC_000913	1102150	1102155		0.059436
NC_000913	1102155	1102160		0.310431
NC_000913	1102160	1102165		0.470710
NC_000913	1102165	1102170		1.470286
NC_000913	1102170	1102175		1.533097
NC_000913	1102175	1102180		1.696009
NC_000913	1102180	1102185		2.036386
NC_000913	1102185	1102190		2.995082
NC_000913	1102190	1102195		2.336412
NC_000913	1102195	1102200		2.214701
NC_000913	1102200	1102205		2.143910
NC_000913	1102205	1102210		1.879508
NC_000913	1102210	1102215		1.775598
NC_000913	1102215	1102220		1.367808
NC_000913	1102220	1102225		1.186542
NC_000913	1102225	1102230		0.869661
NC_000913	1102230	1102235		1.023520
NC_000913	1102235	1102240		0.361436
NC_000913	1102240	1102245		0.229768
NC_000913	1102245	1102250		0.110636
NC_000913	1102250	1102255		0.094791
NC_000913	1102255	1102260		0.069383
NC_000913	1102260	1102265		0.099671
NC_000913	1102265	1102270		0.102076
NC_000913	1102270	1102275		0.182199
NC_000913	1102275	1102280		0.278629
NC_000913	1102280	1102285		0.260700
NC_000913	1102285	1102290		0.270512
NC_000913	1102290	1102295		0.134215
NC_000913	1102295	1102300		0.267999
NC_000913	1102300	1102305		0.167567
NC_000913	1102305	1102310		0.221464
NC_000913	1102310	1102315		0.515274
NC_000913	1102315	1102320		0.559213
NC_000913	1102320	1102325		0.331151
NC_000913	1102325	1102330		0.238350
NC_000913	1102330	1102335		0.312107
NC_000913	1102335	1102340		0.326771
NC_000913	1102340	1102345		0.350379
NC_000913	1102345	1102350		0.372257
NC_000913	1102350	1102355		0.391921
NC_000913	1102355	1102360		0.462342
NC_000913	1102360	1102365		1.347420
NC_000913	1102365	1102370		1.738407
NC_000913	1102370	1102375		2.548842
NC_000913	1102375	1102380		2.053506
NC_000913	1102380	1102385		2.492711
NC_000913	1102385	1102390		1.916097
NC_000913	1102390	1102395		1.776719
NC_000913	1102395	1102400		1.600873
NC_000913	1102400	1102405		1.662383
NC_000913	1102405	1102410		1.644525
NC_000913	1102410	1102415		1.724459
NC_000913	1102415	1102420		2.015346
NC_000913	1102420	1102425		1.730240
NC_000913	1102425	1102430		1.358235
NC_000913	1102430	1102435		1.040408
NC_000913	1102435	1102440		0.800519
NC_000913	1102440	1102445		0.898528
NC_000913	1102445	1102450		0.652727
NC_000913	1102450	1102455		0.583082
NC_000913	1102455	1102460		0.338926
NC_000913	1102460	1102465		0.285323
NC_000913	1102465	1102470		0.252587
NC_000913	1102470	1102475		0.148099
NC_000913	1102475	1102480		0.134642
NC_000913	1102480	1102485		0.041094
NC_000913	1102485	1102490		0.031306
NC_000913	1102490	1102495		0.017800
NC_000913	1102495	1102500		0.014319
NC_000913	1102500	1102505		0.016013
NC_000913	1102505	1102510		0.032354
NC_000913	1102510	1102515		0.033285
NC_000913	1102515	1102520		0.027167
NC_000913	1102520	1102525		0.058244
NC_000913	1102525	1102530		0.031308
NC_000913	1102530	1102535		0.028515
NC_000913	1102535	1102540		0.092226
NC_000913	1102540	1102545		0.152900
NC_000913	1102545	1102550		0.180237
NC_000913	1102550	1102555		0.448232
NC_000913	1102555	1102560		0.425084
NC_000913	1102560	1102565		0.466452
NC_000913	1102565	1102570		0.364702
NC_000913	1102570	1102575		0.274073
NC_000913	1102575	1102580		0.287189
NC_000913	1102580	1102585		0.347645
NC_000913	1102585	1102590		0.493534
NC_000913	1102590	1102595		0.471408
NC_000913	1102595	1102600		0.539466
NC_000913	1102600	1102605		0.649904
NC_000913	1102605	1102610		0.904927
NC_000913	1102610	1102615		0.974157
NC_000913	1102615	1102620		1.359891
NC_000913	1102620	1102625		1.288024
NC_000913	1102625	1102630		1.153281
NC_000913	1102630	1102635		0.689967
NC_000913	1102635	1102640		0.628771
NC_000913	1102640	1102645		0.773151
NC_000913	1102645	1102650		0.730510
NC_000913	1102650	1102655		0.320237
NC_000913	1102655	1102660		0.496634
NC_000913	1102660	1102665		0.421049
NC_000913	1102665	1102670		0.389847
NC_000913	1102670	1102675		0.517424
NC_000913	1102675	1102680		0.410839
NC_000913	1102680	1102685		1.500451
NC_000913	1102685	1102690		1.759797
NC_000913	1102690	1102695		2.199855
NC_000913	1102695	1102700		2.018853
NC_000913	1102700	1102705		2.600701
NC_000913	1102705	1102710		2.874936
NC_000913	1102710	1102715		2.034268
NC_000913	1102715	1102720		2.376181
NC_000913	1102720	1102725		2.210939
NC_000913	1102725	1102730		2.430842
NC_000913	1102730	1102735		2.596964
NC_000913	1102735	1102740		2.625897
NC_000913	1102740	1102745		2.449074
NC_000913	1102745	1102750		2.706070
NC_000913	1102750	1102755		3.423236
NC_000913	1102755	1102760		2.134304
NC_000913	1102760	1102765		2.307614
NC_000913	1102765	1102770		2.172447
NC_000913	1102770	1102775		1.786230
NC_000913	1102775	1102780		1.251871
NC_000913	1102780	1102785		0.810981
NC_000913	1102785	1102790		0.693585
NC_000913	1102790	1102795		0.821955
NC_000913	1102795	1102800		0.855922
NC_000913	1102800	1102805		0.796648
NC_000913	1102805	1102810		0.745666
NC_000913	1102810	1102815		0.514211
NC_000913	1102815	1102820		0.246493
NC_000913	1102820	1102825		0.213087
NC_000913	1102825	1102830		0.236538
NC_000913	1102830	1102835		0.229486
NC_000913	1102835	1102840		0.220655
NC_000913	1102840	1102845		0.251182
NC_000913	1102845	1102850		0.272448
NC_000913	1102850	1102855		0.426004
NC_000913	1102855	1102860		0.535659
NC_000913	1102860	1102865		0.456980
NC_000913	1102865	1102870		0.440834
NC_000913	1102870	1102875		0.352103
NC_000913	1102875	1102880		1.037835
NC_000913	1102880	1102885		1.204470
NC_000913	1102885	1102890		1.731578
NC_000913	1102890	1102895		0.942545
NC_000913	1102895	1102900		0.908797
NC_000913	1102900	1102905		0.914694
NC_000913	1102905	1102910		0.965003
NC_000913	1102910	1102915		0.895812
NC_000913	1102915	1102920		0.815146
NC_000913	1102920	1102925		0.795356
NC_000913	1102925	1102930		0.821288
NC_000913	1102930	1102935		1.042764
NC_000913	1102935	1102940		0.885706
NC_000913	1102940	1102945		1.757900
NC_000913	1102945	1102950		1.722883
NC_000913	1102950	1102955		2.740653
NC_000913	1102955	1102960		3.034605
NC_000913	1102960	1102965		3.290628
NC_000913	1102965	1102970		3.513265
NC_000913	1102970	1102975		3.665333
NC_000913	1102975	1102980		3.540564
NC_000913	1102980	1102985		3.513842
NC_000913	1102985	1102990		2.544574
NC_000913	1102990	1102995		1.644933
NC_000913	1102995	1103000		1.224921
NC_000913	1103000	1103005		0.860974
NC_000913	1103005	1103010		0.708801
NC_000913	1103010	1103015		0.619518
NC_000913	1103015	1103020		0.675469
NC_000913	1103020	1103025		0.741775
NC_000913	1103025	1103030		0.970099
NC_000913	1103030	1103035		1.182562
NC_000913	1103035	1103040		1.678772
NC_000913	1103040	1103045		1.695633
NC_000913	1103045	1103050		1.987964
NC_000913	1103050	1103055		2.168179
NC_000913	1103055	1103060		2.376018
NC_000913	1103060	1103065		2.499997
NC_000913	1103065	1103070		2.725029
NC_000913	1103070	1103075		2.994550
NC_000913	1103075	1103080		3.943821
NC_000913	1103080	1103085		3.606611
NC_000913	1103085	1103090		3.886701
NC_000913	1103090	1103095		4.553754
NC_000913	1103095	1103100		3.616853
NC_000913	1103100	1103105		2.777438
NC_000913	1103105	1103110		1.679007
NC_000913	1103110	1103115		1.036959
NC_000913	1103115	1103120		0.816909
NC_000913	1103120	1103125		0.700880
NC_000913	1103125	1103130		0.573602
NC_000913	1103130	1103135		0.558138
NC_000913	1103135	1103140		0.534518
NC_000913	1103140	1103145		0.665449
NC_000913	1103145	1103150		0.876644
NC_000913	1103150	1103155		0.622116
NC_000913	1103155	1103160		0.450220
NC_000913	1103160	1103165		0.634686
NC_000913	1103165	1103170		1.294451
NC_000913	1103170	1103175		1.143648
NC_000913	1103175	1103180		0.496161
NC_000913	1103180	1103185		0.432920
NC_000913	1103185	1103190		0.530509
NC_000913	1103190	1103195		0.849427
NC_000913	1103195	1103200		0.478190
NC_000913	1103200	1103205		0.799670
NC_000913	1103205	1103210		1.151037
NC_000913	1103210	1103215		1.235517
NC_000913	1103215	1103220		1.102177
NC_000913	1103220	1103225		1.464770
NC_000913	1103225	1103230		1.467587
NC_000913	1103230	1103235		1.195438
NC_000913	1103235	1103240		1.155637
NC_000913	1103240	1103245		1.195372
NC_000913	1103245	1103250		1.014026
NC_000913	1103250	1103255		0.942229
NC_000913	1103255	1103260		0.810544
NC_000913	1103260	1103265		0.733356
NC_000913	1103265	1103270		0.680235
NC_000913	1103270	1103275		0.572136
NC_000913	1103275	1103280		0.369676
NC_000913	1103280	1103285		0.290071
NC_000913	1103285	1103290		0.254763
NC_000913	1103290	1103295		0.160530
NC_000913	1103295	1103300		0.101198
NC_000913	1103300	1103305		0.063474
NC_000913	1103305	1103310		0.012928
NC_000913	1103310	1103315		0.016139
NC_000913	1103315	1103320		0.015371
NC_000913	1103320	1103325		0.012258
NC_000913	1103325	1103330		0.018596
NC_000913	1103330	1103335		0.021607
NC_000913	1103335	1103340		0.015981
NC_000913	1103340	1103345		0.020882
NC_000913	1103345	1103350		0.026528
NC_000913	1103350	1103355		0.022831
NC_000913	1103355	1103360		0.034379
NC_000913	1103360	1103365		0.034765
NC_000913	1103365	1103370		0.036193
NC_000913	1103370	1103375		0.070078
NC_000913	1103375	1103380		0.127106
NC_000913	1103380	1103385		0.178168
NC_000913	1103385	1103390		0.349454
NC_000913	1103390	1103395		0.329139
NC_000913	1103395	1103400		0.151922
NC_000913	1103400	1103405		0.068750
NC_000913	1103405	1103410		0.104796
NC_000913	1103410	1103415		0.017713
NC_000913	1103415	1103420		0.016265
NC_000913	1103420	1103425		0.007036
NC_000913	1103425	1103430		0.001777
NC_000913	1103430	1103435		0.007168
NC_000913	1103435	1103440		0.022740
NC_000913	1103440	1103445		0.013510
NC_000913	1103445	1103450		0.009655
NC_000913	1103450	1103455		0.010473
NC_000913	1103455	1103460		0.105834
NC_000913	1103460	1103465		0.105702
NC_000913	1103465	1103470		0.065640
NC_000913	1103470	1103475		0.111890
NC_000913	1103475	1103480		0.117780
NC_000913	1103480	1103485		0.130423
NC_000913	1103485	1103490		0.097214
NC_000913	1103490	1103495		0.209004
NC_000913	1103495	1103500		0.234278
NC_000913	1103500	1103505		0.209084
NC_000913	1103505	1103510		0.115176
NC_000913	1103510	1103515		0.107375
NC_000913	1103515	1103520		0.070024
NC_000913	1103520	1103525		0.027788
NC_000913	1103525	1103530		0.042468
NC_000913	1103530	1103535		0.018945
NC_000913	1103535	1103540		0.033885
NC_000913	1103540	1103545		0.067039
NC_000913	1103545	1103550		0.062609
NC_000913	1103550	1103555		0.094535
NC_000913	1103555	1103560		0.109527
NC_000913	1103560	1103565		0.104207
NC_000913	1103565	1103570		0.083557
NC_000913	1103570	1103575		0.074062
NC_000913	1103575	1103580		0.213291
NC_000913	1103580	1103585		0.169089
NC_000913	1103585	1103590		0.270944
NC_000913	1103590	1103595		0.285534
NC_000913	1103595	1103600		0.342674
NC_000913	1103600	1103605		0.405030
NC_000913	1103605	1103610		0.536265
NC_000913	1103610	1103615		0.601000
NC_000913	1103615	1103620		0.494708
NC_000913	1103620	1103625		0.502725
NC_000913	1103625	1103630		0.449255
NC_000913	1103630	1103635		0.577414
NC_000913	1103635	1103640		0.588924
NC_000913	1103640	1103645		0.631520
NC_000913	1103645	1103650		0.812450
NC_000913	1103650	1103655		0.891466
NC_000913	1103655	1103660		0.661065
NC_000913	1103660	1103665		0.617717
NC_000913	1103665	1103670		0.634959
NC_000913	1103670	1103675		0.579329
NC_000913	1103675	1103680		0.401543
NC_000913	1103680	1103685		0.387551
NC_000913	1103685	1103690		0.418592
NC_000913	1103690	1103695		0.313220
NC_000913	1103695	1103700		0.293587
NC_000913	1103700	1103705		0.322183
NC_000913	1103705	1103710		0.404579
NC_000913	1103710	1103715		0.278611
NC_000913	1103715	1103720		0.252570
NC_000913	1103720	1103725		0.487220
NC_000913	1103725	1103730		0.277220
NC_000913	1103730	1103735		0.158725
NC_000913	1103735	1103740		0.163503
NC_000913	1103740	1103745		0.163530
NC_000913	1103745	1103750		0.110139
NC_000913	1103750	1103755		0.075047
NC_000913	1103755	1103760		0.100278
NC_000913	1103760	1103765		0.095068
NC_000913	1103765	1103770		0.091056
NC_000913	1103770	1103775		0.074693
NC_000913	1103775	1103780		0.049562
NC_000913	1103780	1103785		0.015942
NC_000913	1103785	1103790		0.059346
NC_000913	1103790	1103795		0.096084
NC_000913	1103795	1103800		0.319036
NC_000913	1103800	1103805		0.385142
NC_000913	1103805	1103810		0.399638
NC_000913	1103810	1103815		0.372790
NC_000913	1103815	1103820		0.334571
NC_000913	1103820	1103825		0.443515
NC_000913	1103825	1103830		0.377140
NC_000913	1103830	1103835		0.762783
NC_000913	1103835	1103840		0.666641
NC_000913	1103840	1103845		0.550728
NC_000913	1103845	1103850		0.613886
NC_000913	1103850	1103855		0.445765
NC_000913	1103855	1103860		0.467161
NC_000913	1103860	1103865		0.260968
NC_000913	1103865	1103870		0.296903
NC_000913	1103870	1103875		0.295639
NC_000913	1103875	1103880		0.403586
NC_000913	1103880	1103885		0.503840
NC_000913	1103885	1103890		0.583857
NC_000913	1103890	1103895		0.494168
NC_000913	1103895	1103900		0.447532
NC_000913	1103900	1103905		0.313015
NC_000913	1103905	1103910		0.493028
NC_000913	1103910	1103915		0.514407
NC_000913	1103915	1103920		0.352408
NC_000913	1103920	1103925		0.247172
NC_000913	1103925	1103930		0.364027
NC_000913	1103930	1103935		0.385765
NC_000913	1103935	1103940		0.427153
NC_000913	1103940	1103945		0.442414
NC_000913	1103945	1103950		0.485631
NC_000913	1103950	1103955		0.540940
NC_000913	1103955	1103960		1.229451
NC_000913	1103960	1103965		1.344210
NC_000913	1103965	1103970		1.347563
NC_000913	1103970	1103975		1.785269
NC_000913	1103975	1103980		1.455391
NC_000913	1103980	1103985		0.958715
NC_000913	1103985	1103990		0.472281
NC_000913	1103990	1103995		0.343940
NC_000913	1103995	1104000		0.305090
NC_000913	1104000	1104005		0.321001
NC_000913	1104005	1104010		0.318613
NC_000913	1104010	1104015		0.314788
NC_000913	1104015	1104020		0.461292
NC_000913	1104020	1104025		0.795185
NC_000913	1104025	1104030		0.893817
NC_000913	1104030	1104035		1.146879
NC_000913	1104035	1104040		1.425196
NC_000913	1104040	1104045		1.800657
NC_000913	1104045	1104050		2.017245
NC_000913	1104050	1104055		1.640454
NC_000913	1104055	1104060		2.024621
NC_000913	1104060	1104065		2.683205
NC_000913	1104065	1104070		1.876050
NC_000913	1104070	1104075		1.507630
NC_000913	1104075	1104080		1.105818
NC_000913	1104080	1104085		0.425530
NC_000913	1104085	1104090		0.312854
NC_000913	1104090	1104095		0.342261
NC_000913	1104095	1104100		0.261026
NC_000913	1104100	1104105		0.246969
NC_000913	1104105	1104110		0.227277
NC_000913	1104110	1104115		0.277877
NC_000913	1104115	1104120		0.437071
NC_000913	1104120	1104125		0.216166
NC_000913	1104125	1104130		0.306333
NC_000913	1104130	1104135		0.374532
NC_000913	1104135	1104140		0.406719
NC_000913	1104140	1104145		0.491617
NC_000913	1104145	1104150		0.359456
NC_000913	1104150	1104155		0.331790
NC_000913	1104155	1104160		0.349422
NC_000913	1104160	1104165		0.191516
NC_000913	1104165	1104170		0.180893
NC_000913	1104170	1104175		0.266730
NC_000913	1104175	1104180		0.290400
NC_000913	1104180	1104185		0.333976
NC_000913	1104185	1104190		0.406303
NC_000913	1104190	1104195		0.347060
NC_000913	1104195	1104200		0.334845
NC_000913	1104200	1104205		0.501653
NC_000913	1104205	1104210		0.837999
NC_000913	1104210	1104215		1.270215
NC_000913	1104215	1104220		2.009335
NC_000913	1104220	1104225		1.448885
NC_000913	1104225	1104230		1.652645
NC_000913	1104230	1104235		1.287876
NC_000913	1104235	1104240		0.822218
NC_000913	1104240	1104245		0.768717
NC_000913	1104245	1104250		0.674057
NC_000913	1104250	1104255		0.843211
NC_000913	1104255	1104260		0.969949
NC_000913	1104260	1104265		1.696145
NC_000913	1104265	1104270		1.974962
NC_000913	1104270	1104275		2.484635
NC_000913	1104275	1104280		2.660164
NC_000913	1104280	1104285		3.066608
NC_000913	1104285	1104290		3.199749
NC_000913	1104290	1104295		4.290382
NC_000913	1104295	1104300		5.180600
NC_000913	1104300	1104305		5.898565
NC_000913	1104305	1104310		5.458002
NC_000913	1104310	1104315		4.991681
NC_000913	1104315	1104320		4.888486
NC_000913	1104320	1104325		4.064183
NC_000913	1104325	1104330		4.114334
NC_000913	1104330	1104335		3.813227
NC_000913	1104335	1104340		3.627634
NC_000913	1104340	1104345		3.019233
NC_000913	1104345	1104350		2.362383
NC_000913	1104350	1104355		2.379917
NC_000913	1104355	1104360		2.219648
NC_000913	1104360	1104365		2.051077
NC_000913	1104365	1104370		2.171834
NC_000913	1104370	1104375		2.163414
NC_000913	1104375	1104380		1.742914
NC_000913	1104380	1104385		2.019527
NC_000913	1104385	1104390		2.629665
NC_000913	1104390	1104395		2.404583
NC_000913	1104395	1104400		1.854422
NC_000913	1104400	1104405		1.909519
NC_000913	1104405	1104410		2.231945
NC_000913	1104410	1104415		1.600494
NC_000913	1104415	1104420		1.391792
NC_000913	1104420	1104425		1.230624
NC_000913	1104425	1104430		1.284143
NC_000913	1104430	1104435		1.853420
NC_000913	1104435	1104440		2.514678
NC_000913	1104440	1104445		2.376367
NC_000913	1104445	1104450		3.307480
NC_000913	1104450	1104455		2.919915
NC_000913	1104455	1104460		2.861227
NC_000913	1104460	1104465		2.566194
NC_000913	1104465	1104470		2.040532
NC_000913	1104470	1104475		2.395050
NC_000913	1104475	1104480		0.902447
NC_000913	1104480	1104485		0.771909
NC_000913	1104485	1104490		0.517201
NC_000913	1104490	1104495		0.283221
NC_000913	1104495	1104500		0.338773
NC_000913	1104500	1104505		0.322512
NC_000913	1104505	1104510		0.500615
NC_000913	1104510	1104515		0.629575
NC_000913	1104515	1104520		0.722259
NC_000913	1104520	1104525		0.834377
NC_000913	1104525	1104530		0.753660
NC_000913	1104530	1104535		0.700083
NC_000913	1104535	1104540		0.681001
NC_000913	1104540	1104545		0.594284
NC_000913	1104545	1104550		0.451904
NC_000913	1104550	1104555		0.354953
NC_000913	1104555	1104560		0.172416
NC_000913	1104560	1104565		0.060769
NC_000913	1104565	1104570		0.068190
NC_000913	1104570	1104575		0.053683
NC_000913	1104575	1104580		0.079550
NC_000913	1104580	1104585		0.084224
NC_000913	1104585	1104590		0.140094
NC_000913	1104590	1104595		0.111805
NC_000913	1104595	1104600		0.096647
NC_000913	1104600	1104605		0.105310
NC_000913	1104605	1104610		0.150342
NC_000913	1104610	1104615		0.147968
NC_000913	1104615	1104620		0.160352
NC_000913	1104620	1104625		0.264211
NC_000913	1104625	1104630		0.461768
NC_000913	1104630	1104635		0.487680
NC_000913	1104635	1104640		0.765354
NC_000913	1104640	1104645		0.983349
NC_000913	1104645	1104650		1.110141
NC_000913	1104650	1104655		1.107937
NC_000913	1104655	1104660		1.053308
NC_000913	1104660	1104665		0.551858
NC_000913	1104665	1104670		0.631712
NC_000913	1104670	1104675		0.643762
NC_000913	1104675	1104680		0.400816
NC_000913	1104680	1104685		0.388026
NC_000913	1104685	1104690		0.760014
NC_000913	1104690	1104695		0.663261
NC_000913	1104695	1104700		0.586674
NC_000913	1104700	1104705		0.642681
NC_000913	1104705	1104710		0.457539
NC_000913	1104710	1104715		0.547372
NC_000913	1104715	1104720		0.591101
NC_000913	1104720	1104725		0.402409
NC_000913	1104725	1104730		0.183535
NC_000913	1104730	1104735		0.218639
NC_000913	1104735	1104740		0.264548
NC_000913	1104740	1104745		0.198324
NC_000913	1104745	1104750		0.206365
NC_000913	1104750	1104755		0.186957
NC_000913	1104755	1104760		0.415764
NC_000913	1104760	1104765		0.419076
NC_000913	1104765	1104770		0.414411
NC_000913	1104770	1104775		0.402636
NC_000913	1104775	1104780		0.385824
NC_000913	1104780	1104785		0.257417
NC_000913	1104785	1104790		0.315015
NC_000913	1104790	1104795		0.376679
NC_000913	1104795	1104800		0.173340
NC_000913	1104800	1104805		0.125430
NC_000913	1104805	1104810		0.115072
NC_000913	1104810	1104815		0.086859
NC_000913	1104815	1104820		0.080859
NC_000913	1104820	1104825		0.079804
NC_000913	1104825	1104830		0.137293
NC_000913	1104830	1104835		0.171323
NC_000913	1104835	1104840		0.197789
NC_000913	1104840	1104845		0.194663
NC_000913	1104845	1104850		0.229039
NC_000913	1104850	1104855		0.206899
NC_000913	1104855	1104860		0.217997
NC_000913	1104860	1104865		0.251571
NC_000913	1104865	1104870		0.338384
NC_000913	1104870	1104875		0.362237
NC_000913	1104875	1104880		0.493350
NC_000913	1104880	1104885		0.723080
NC_000913	1104885	1104890		0.688664
NC_000913	1104890	1104895		0.868350
NC_000913	1104895	1104900		0.920411
NC_000913	1104900	1104905		0.384070
NC_000913	1104905	1104910		0.485143
NC_000913	1104910	1104915		0.499882
NC_000913	1104915	1104920		0.858846
NC_000913	1104920	1104925		0.721721
NC_000913	1104925	1104930		0.499347
NC_000913	1104930	1104935		0.581071
NC_000913	1104935	1104940		0.509611
NC_000913	1104940	1104945		0.581510
NC_000913	1104945	1104950		0.642516
NC_000913	1104950	1104955		0.606942
NC_000913	1104955	1104960		0.842346
NC_000913	1104960	1104965		0.902699
NC_000913	1104965	1104970		1.499213
NC_000913	1104970	1104975		0.833299
NC_000913	1104975	1104980		0.906325
NC_000913	1104980	1104985		0.932906
NC_000913	1104985	1104990		1.004225
NC_000913	1104990	1104995		0.622449
NC_000913	1104995	1105000		0.406880
NC_000913	1105000	1105005		0.421004
NC_000913	1105005	1105010		0.396642
NC_000913	1105010	1105015		0.377045
NC_000913	1105015	1105020		0.276561
NC_000913	1105020	1105025		0.263027
NC_000913	1105025	1105030		0.264148
NC_000913	1105030	1105035		0.359156
NC_000913	1105035	1105040		0.098725
NC_000913	1105040	1105045		0.126846
NC_000913	1105045	1105050		0.337580
NC_000913	1105050	1105055		0.231377
NC_000913	1105055	1105060		0.253953
NC_000913	1105060	1105065		0.145173
NC_000913	1105065	1105070		0.168997
NC_000913	1105070	1105075		0.192568
NC_000913	1105075	1105080		0.171686
NC_000913	1105080	1105085		0.130827
NC_000913	1105085	1105090		0.129625
NC_000913	1105090	1105095		0.112361
NC_000913	1105095	1105100		0.063417
NC_000913	1105100	1105105		0.061948
NC_000913	1105105	1105110		0.055718
NC_000913	1105110	1105115		0.043999
NC_000913	1105115	1105120		0.024322
NC_000913	1105120	1105125		0.015004
NC_000913	1105125	1105130		0.010518
NC_000913	1105130	1105135		0.010552
NC_000913	1105135	1105140		0.016639
NC_000913	1105140	1105145		0.030019
NC_000913	1105145	1105150		0.022599
NC_000913	1105150	1105155		0.044436
NC_000913	1105155	1105160		0.026158
NC_000913	1105160	1105165		0.027734
NC_000913	1105165	1105170		0.002625
NC_000913	1105170	1105175		0.000667
NC_000913	1105175	1105180		0.000129
NC_000913	1105180	1105185		0.000108
NC_000913	1105185	1105190		0.000047
NC_000913	1105190	1105195		0.000052
NC_000913	1105195	1105200		0.000041
NC_000913	1105200	1105205		0.000038
NC_000913	1105205	1105210		0.000023
NC_000913	1105210	1105215		0.000024
NC_000913	1105215	1105220		0.000018
NC_000913	1105220	1105225		0.000013
NC_000913	1105225	1105230		0.000001
NC_000913	1105230	1105235		0.000001
NC_000913	1105235	1105240		0.000000
NC_000913	1105240	1105245		0.000000
NC_000913	1105245	1105250		0.000000
NC_000913	1105250	1105255		0.000000
NC_000913	1105255	1105260		0.000000
NC_000913	1105260	1105265		0.000042
NC_000913	1105265	1105270		0.000590
NC_000913	1105270	1105275		0.000907
NC_000913	1105275	1105280		0.001005
NC_000913	1105280	1105285		0.003120
NC_000913	1105285	1105290		0.007291
NC_000913	1105290	1105295		0.016273
NC_000913	1105295	1105300		0.042549
NC_000913	1105300	1105305		0.060265
NC_000913	1105305	1105310		0.058679
NC_000913	1105310	1105315		0.054765
NC_000913	1105315	1105320		0.078764
NC_000913	1105320	1105325		0.099863
NC_000913	1105325	1105330		0.181325
NC_000913	1105330	1105335		0.218402
NC_000913	1105335	1105340		0.209939
NC_000913	1105340	1105345		0.207210
NC_000913	1105345	1105350		0.178144
NC_000913	1105350	1105355		0.163119
NC_000913	1105355	1105360		0.153209
NC_000913	1105360	1105365		0.320012
NC_000913	1105365	1105370		0.276533
NC_000913	1105370	1105375		0.109835
NC_000913	1105375	1105380		0.137333
NC_000913	1105380	1105385		0.286914
NC_000913	1105385	1105390		0.301618
NC_000913	1105390	1105395		0.265419
NC_000913	1105395	1105400		0.174509
NC_000913	1105400	1105405		0.373768
NC_000913	1105405	1105410		0.270358
NC_000913	1105410	1105415		0.213845
NC_000913	1105415	1105420		0.272046
NC_000913	1105420	1105425		0.482242
NC_000913	1105425	1105430		0.569811
NC_000913	1105430	1105435		0.843414
NC_000913	1105435	1105440		1.109559
NC_000913	1105440	1105445		1.088737
NC_000913	1105445	1105450		1.410512
NC_000913	1105450	1105455		1.512438
NC_000913	1105455	1105460		1.129019
NC_000913	1105460	1105465		1.074974
NC_000913	1105465	1105470		1.274924
NC_000913	1105470	1105475		0.358203
NC_000913	1105475	1105480		0.316669
NC_000913	1105480	1105485		0.265277
NC_000913	1105485	1105490		0.195000
NC_000913	1105490	1105495		0.201018
NC_000913	1105495	1105500		0.216204
NC_000913	1105500	1105505		0.225386
NC_000913	1105505	1105510		0.299595
NC_000913	1105510	1105515		0.329267
NC_000913	1105515	1105520		0.554327
NC_000913	1105520	1105525		0.603818
NC_000913	1105525	1105530		0.560672
NC_000913	1105530	1105535		0.508189
NC_000913	1105535	1105540		0.647346
NC_000913	1105540	1105545		0.568073
NC_000913	1105545	1105550		0.469825
NC_000913	1105550	1105555		0.420206
NC_000913	1105555	1105560		0.420412
NC_000913	1105560	1105565		0.462847
NC_000913	1105565	1105570		0.499702
NC_000913	1105570	1105575		0.564036
NC_000913	1105575	1105580		0.407554
NC_000913	1105580	1105585		0.304330
NC_000913	1105585	1105590		0.478004
NC_000913	1105590	1105595		0.662590
NC_000913	1105595	1105600		0.527936
NC_000913	1105600	1105605		0.408456
NC_000913	1105605	1105610		0.362060
NC_000913	1105610	1105615		0.340033
NC_000913	1105615	1105620		0.605134
NC_000913	1105620	1105625		0.541603
NC_000913	1105625	1105630		0.570564
NC_000913	1105630	1105635		0.558044
NC_000913	1105635	1105640		0.699161
NC_000913	1105640	1105645		0.894698
NC_000913	1105645	1105650		0.940228
NC_000913	1105650	1105655		0.994739
NC_000913	1105655	1105660		1.409459
NC_000913	1105660	1105665		1.434869
NC_000913	1105665	1105670		1.922837
NC_000913	1105670	1105675		1.857868
NC_000913	1105675	1105680		2.368624
NC_000913	1105680	1105685		1.668704
NC_000913	1105685	1105690		0.798152
NC_000913	1105690	1105695		0.763606
NC_000913	1105695	1105700		0.701548
NC_000913	1105700	1105705		0.626138
NC_000913	1105705	1105710		0.564463
NC_000913	1105710	1105715		0.574416
NC_000913	1105715	1105720		0.204862
NC_000913	1105720	1105725		0.314293
NC_000913	1105725	1105730		0.394684
NC_000913	1105730	1105735		0.285994
NC_000913	1105735	1105740		0.247784
NC_000913	1105740	1105745		0.330634
NC_000913	1105745	1105750		0.219291
NC_000913	1105750	1105755		0.217658
NC_000913	1105755	1105760		0.233885
NC_000913	1105760	1105765		0.266635
NC_000913	1105765	1105770		0.262016
NC_000913	1105770	1105775		0.128487
NC_000913	1105775	1105780		0.196336
NC_000913	1105780	1105785		0.193206
NC_000913	1105785	1105790		0.213593
NC_000913	1105790	1105795		0.212899
NC_000913	1105795	1105800		0.248458
NC_000913	1105800	1105805		0.254821
NC_000913	1105805	1105810		0.267662
NC_000913	1105810	1105815		0.273621
NC_000913	1105815	1105820		0.262454
NC_000913	1105820	1105825		0.291508
NC_000913	1105825	1105830		0.468314
NC_000913	1105830	1105835		0.501386
NC_000913	1105835	1105840		0.568688
NC_000913	1105840	1105845		0.465050
NC_000913	1105845	1105850		0.458301
NC_000913	1105850	1105855		0.402637
NC_000913	1105855	1105860		0.432469
NC_000913	1105860	1105865		0.496586
NC_000913	1105865	1105870		0.515280
NC_000913	1105870	1105875		0.744338
NC_000913	1105875	1105880		0.754401
NC_000913	1105880	1105885		0.952613
NC_000913	1105885	1105890		1.402442
NC_000913	1105890	1105895		1.721805
NC_000913	1105895	1105900		2.273172
NC_000913	1105900	1105905		2.974868
NC_000913	1105905	1105910		2.121827
NC_000913	1105910	1105915		1.884930
NC_000913	1105915	1105920		1.811169
NC_000913	1105920	1105925		1.932727
NC_000913	1105925	1105930		1.530458
NC_000913	1105930	1105935		2.109887
NC_000913	1105935	1105940		1.197840
NC_000913	1105940	1105945		0.701134
NC_000913	1105945	1105950		0.673118
NC_000913	1105950	1105955		0.552120
NC_000913	1105955	1105960		0.540815
NC_000913	1105960	1105965		0.464161
NC_000913	1105965	1105970		0.452062
NC_000913	1105970	1105975		0.174145
NC_000913	1105975	1105980		0.218481
NC_000913	1105980	1105985		0.166664
NC_000913	1105985	1105990		0.209001
NC_000913	1105990	1105995		0.191529
NC_000913	1105995	1106000		0.098897
NC_000913	1106000	1106005		0.221976
NC_000913	1106005	1106010		0.229465
NC_000913	1106010	1106015		0.356951
NC_000913	1106015	1106020		0.445424
NC_000913	1106020	1106025		0.989826
NC_000913	1106025	1106030		1.040480
NC_000913	1106030	1106035		1.176955
NC_000913	1106035	1106040		1.084817
NC_000913	1106040	1106045		0.835779
NC_000913	1106045	1106050		0.890027
NC_000913	1106050	1106055		0.739131
NC_000913	1106055	1106060		0.583814
NC_000913	1106060	1106065		0.671036
NC_000913	1106065	1106070		0.608402
NC_000913	1106070	1106075		0.562538
NC_000913	1106075	1106080		0.531450
NC_000913	1106080	1106085		0.514939
NC_000913	1106085	1106090		0.578602
NC_000913	1106090	1106095		0.861737
NC_000913	1106095	1106100		1.474811
NC_000913	1106100	1106105		1.478720
NC_000913	1106105	1106110		1.239099
NC_000913	1106110	1106115		1.168460
NC_000913	1106115	1106120		1.152274
NC_000913	1106120	1106125		1.336991
NC_000913	1106125	1106130		0.806020
NC_000913	1106130	1106135		0.669094
NC_000913	1106135	1106140		0.681333
NC_000913	1106140	1106145		0.668858
NC_000913	1106145	1106150		0.642499
NC_000913	1106150	1106155		0.747453
NC_000913	1106155	1106160		1.021360
NC_000913	1106160	1106165		1.114375
NC_000913	1106165	1106170		1.488622
NC_000913	1106170	1106175		1.853038
NC_000913	1106175	1106180		1.586725
NC_000913	1106180	1106185		1.992131
NC_000913	1106185	1106190		1.784548
NC_000913	1106190	1106195		1.398909
NC_000913	1106195	1106200		0.842999
NC_000913	1106200	1106205		0.482583
NC_000913	1106205	1106210		0.382394
NC_000913	1106210	1106215		0.384279
NC_000913	1106215	1106220		0.352540
NC_000913	1106220	1106225		0.349011
NC_000913	1106225	1106230		0.334920
NC_000913	1106230	1106235		0.377091
NC_000913	1106235	1106240		0.389202
NC_000913	1106240	1106245		0.275218
NC_000913	1106245	1106250		0.174532
NC_000913	1106250	1106255		0.169211
NC_000913	1106255	1106260		0.096358
NC_000913	1106260	1106265		0.094471
NC_000913	1106265	1106270		0.084769
NC_000913	1106270	1106275		0.270287
NC_000913	1106275	1106280		0.234250
NC_000913	1106280	1106285		0.109680
NC_000913	1106285	1106290		0.160023
NC_000913	1106290	1106295		0.135863
NC_000913	1106295	1106300		0.146267
NC_000913	1106300	1106305		0.166632
NC_000913	1106305	1106310		0.152809
NC_000913	1106310	1106315		0.141645
NC_000913	1106315	1106320		0.149565
NC_000913	1106320	1106325		0.153235
NC_000913	1106325	1106330		0.156378
NC_000913	1106330	1106335		0.131619
NC_000913	1106335	1106340		0.172807
NC_000913	1106340	1106345		0.212340
NC_000913	1106345	1106350		0.382467
NC_000913	1106350	1106355		1.090892
NC_000913	1106355	1106360		0.457696
NC_000913	1106360	1106365		0.212333
NC_000913	1106365	1106370		0.176161
NC_000913	1106370	1106375		0.149159
NC_000913	1106375	1106380		0.141347
NC_000913	1106380	1106385		0.173716
NC_000913	1106385	1106390		0.217048
NC_000913	1106390	1106395		0.274418
NC_000913	1106395	1106400		0.525235
NC_000913	1106400	1106405		0.345699
NC_000913	1106405	1106410		0.360261
NC_000913	1106410	1106415		0.349564
NC_000913	1106415	1106420		0.247962
NC_000913	1106420	1106425		0.244746
NC_000913	1106425	1106430		0.215321
NC_000913	1106430	1106435		0.231473
NC_000913	1106435	1106440		0.240992
NC_000913	1106440	1106445		0.289398
NC_000913	1106445	1106450		0.174355
NC_000913	1106450	1106455		0.119844
NC_000913	1106455	1106460		0.090703
NC_000913	1106460	1106465		0.095568
NC_000913	1106465	1106470		0.094960
NC_000913	1106470	1106475		0.075096
NC_000913	1106475	1106480		0.082172
NC_000913	1106480	1106485		0.114264
NC_000913	1106485	1106490		0.158580
NC_000913	1106490	1106495		0.221465
NC_000913	1106495	1106500		0.318661
NC_000913	1106500	1106505		0.328287
NC_000913	1106505	1106510		0.347812
NC_000913	1106510	1106515		0.355574
NC_000913	1106515	1106520		0.321602
NC_000913	1106520	1106525		0.644328
NC_000913	1106525	1106530		0.503056
NC_000913	1106530	1106535		0.491122
NC_000913	1106535	1106540		0.430697
NC_000913	1106540	1106545		0.531618
NC_000913	1106545	1106550		0.397477
NC_000913	1106550	1106555		0.329339
NC_000913	1106555	1106560		0.357915
NC_000913	1106560	1106565		0.446176
NC_000913	1106565	1106570		0.459475
NC_000913	1106570	1106575		0.420273
NC_000913	1106575	1106580		0.466726
NC_000913	1106580	1106585		0.663020
NC_000913	1106585	1106590		1.056528
NC_000913	1106590	1106595		0.628527
NC_000913	1106595	1106600		0.520193
NC_000913	1106600	1106605		0.255792
NC_000913	1106605	1106610		0.312607
NC_000913	1106610	1106615		0.293477
NC_000913	1106615	1106620		0.185284
NC_000913	1106620	1106625		0.156656
NC_000913	1106625	1106630		0.224242
NC_000913	1106630	1106635		0.288533
NC_000913	1106635	1106640		0.417268
NC_000913	1106640	1106645		0.450782
NC_000913	1106645	1106650		0.649856
NC_000913	1106650	1106655		0.547774
NC_000913	1106655	1106660		0.570262
NC_000913	1106660	1106665		0.573057
NC_000913	1106665	1106670		0.568507
NC_000913	1106670	1106675		0.535959
NC_000913	1106675	1106680		0.179276
NC_000913	1106680	1106685		0.176813
NC_000913	1106685	1106690		0.176872
NC_000913	1106690	1106695		0.171947
NC_000913	1106695	1106700		0.194461
NC_000913	1106700	1106705		0.161251
NC_000913	1106705	1106710		0.321654
NC_000913	1106710	1106715		0.417231
NC_000913	1106715	1106720		0.597612
NC_000913	1106720	1106725		0.598247
NC_000913	1106725	1106730		0.357708
NC_000913	1106730	1106735		0.233075
NC_000913	1106735	1106740		0.524323
NC_000913	1106740	1106745		0.283257
NC_000913	1106745	1106750		0.189782
NC_000913	1106750	1106755		0.126026
NC_000913	1106755	1106760		0.128197
NC_000913	1106760	1106765		0.105163
NC_000913	1106765	1106770		0.121813
NC_000913	1106770	1106775		0.113334
NC_000913	1106775	1106780		0.111493
NC_000913	1106780	1106785		0.110946
NC_000913	1106785	1106790		0.097046
NC_000913	1106790	1106795		0.122155
NC_000913	1106795	1106800		0.166990
NC_000913	1106800	1106805		0.107322
NC_000913	1106805	1106810		0.095708
NC_000913	1106810	1106815		0.092893
NC_000913	1106815	1106820		0.079487
NC_000913	1106820	1106825		0.117212
NC_000913	1106825	1106830		0.098587
NC_000913	1106830	1106835		0.097615
NC_000913	1106835	1106840		0.079060
NC_000913	1106840	1106845		0.037135
NC_000913	1106845	1106850		0.087321
NC_000913	1106850	1106855		0.159208
NC_000913	1106855	1106860		0.163201
NC_000913	1106860	1106865		0.166481
NC_000913	1106865	1106870		0.162256
NC_000913	1106870	1106875		0.195078
NC_000913	1106875	1106880		0.188967
NC_000913	1106880	1106885		0.200049
NC_000913	1106885	1106890		0.063424
NC_000913	1106890	1106895		0.065721
NC_000913	1106895	1106900		0.038002
NC_000913	1106900	1106905		0.044070
NC_000913	1106905	1106910		0.051749
NC_000913	1106910	1106915		0.069120
NC_000913	1106915	1106920		0.201779
NC_000913	1106920	1106925		0.294838
NC_000913	1106925	1106930		0.134738
NC_000913	1106930	1106935		0.202410
NC_000913	1106935	1106940		0.274265
NC_000913	1106940	1106945		0.262963
NC_000913	1106945	1106950		0.360799
NC_000913	1106950	1106955		0.525661
NC_000913	1106955	1106960		0.686900
NC_000913	1106960	1106965		0.888166
NC_000913	1106965	1106970		0.697854
NC_000913	1106970	1106975		0.732351
NC_000913	1106975	1106980		0.748303
NC_000913	1106980	1106985		0.507357
NC_000913	1106985	1106990		0.687600
NC_000913	1106990	1106995		0.690301
NC_000913	1106995	1107000		0.897767
NC_000913	1107000	1107005		0.694347
NC_000913	1107005	1107010		0.974877
NC_000913	1107010	1107015		0.897528
NC_000913	1107015	1107020		0.689616
NC_000913	1107020	1107025		1.192696
NC_000913	1107025	1107030		1.743137
NC_000913	1107030	1107035		2.276133
NC_000913	1107035	1107040		1.643747
NC_000913	1107040	1107045		1.798794
NC_000913	1107045	1107050		1.308753
NC_000913	1107050	1107055		1.618784
NC_000913	1107055	1107060		1.286322
NC_000913	1107060	1107065		1.019150
NC_000913	1107065	1107070		0.972615
NC_000913	1107070	1107075		0.738135
NC_000913	1107075	1107080		1.150023
NC_000913	1107080	1107085		0.664162
NC_000913	1107085	1107090		0.708691
NC_000913	1107090	1107095		0.789543
NC_000913	1107095	1107100		0.970793
NC_000913	1107100	1107105		1.497184
NC_000913	1107105	1107110		0.783358
NC_000913	1107110	1107115		0.684647
NC_000913	1107115	1107120		0.454261
NC_000913	1107120	1107125		0.422057
NC_000913	1107125	1107130		0.483752
NC_000913	1107130	1107135		0.467927
NC_000913	1107135	1107140		0.490751
NC_000913	1107140	1107145		0.670842
NC_000913	1107145	1107150		1.260637
NC_000913	1107150	1107155		1.486638
NC_000913	1107155	1107160		1.927603
NC_000913	1107160	1107165		2.074794
NC_000913	1107165	1107170		2.151563
NC_000913	1107170	1107175		1.955797
NC_000913	1107175	1107180		2.183055
NC_000913	1107180	1107185		1.744908
NC_000913	1107185	1107190		1.983913
NC_000913	1107190	1107195		1.801052
NC_000913	1107195	1107200		1.883799
NC_000913	1107200	1107205		1.577176
NC_000913	1107205	1107210		1.784828
NC_000913	1107210	1107215		2.401172
NC_000913	1107215	1107220		1.308523
NC_000913	1107220	1107225		0.940468
NC_000913	1107225	1107230		0.780236
NC_000913	1107230	1107235		0.475574
NC_000913	1107235	1107240		0.503925
NC_000913	1107240	1107245		0.444183
NC_000913	1107245	1107250		0.440780
NC_000913	1107250	1107255		0.531716
NC_000913	1107255	1107260		0.877418
NC_000913	1107260	1107265		1.023669
NC_000913	1107265	1107270		1.363148
NC_000913	1107270	1107275		1.222387
NC_000913	1107275	1107280		1.158702
NC_000913	1107280	1107285		0.937014
NC_000913	1107285	1107290		0.500432
NC_000913	1107290	1107295		0.742474
NC_000913	1107295	1107300		0.724990
NC_000913	1107300	1107305		1.040683
NC_000913	1107305	1107310		0.764426
NC_000913	1107310	1107315		0.814910
NC_000913	1107315	1107320		0.608940
NC_000913	1107320	1107325		0.492380
NC_000913	1107325	1107330		0.580619
NC_000913	1107330	1107335		0.513031
NC_000913	1107335	1107340		0.408995
NC_000913	1107340	1107345		0.565127
NC_000913	1107345	1107350		0.519730
NC_000913	1107350	1107355		0.641046
NC_000913	1107355	1107360		0.683524
NC_000913	1107360	1107365		0.716443
NC_000913	1107365	1107370		0.807647
NC_000913	1107370	1107375		0.915653
NC_000913	1107375	1107380		0.572425
NC_000913	1107380	1107385		0.308741
NC_000913	1107385	1107390		0.505300
NC_000913	1107390	1107395		0.415893
NC_000913	1107395	1107400		0.495487
NC_000913	1107400	1107405		0.635956
NC_000913	1107405	1107410		0.772940
NC_000913	1107410	1107415		0.786604
NC_000913	1107415	1107420		0.751687
NC_000913	1107420	1107425		0.780681
NC_000913	1107425	1107430		0.599842
NC_000913	1107430	1107435		0.528730
NC_000913	1107435	1107440		0.354462
NC_000913	1107440	1107445		0.269838
NC_000913	1107445	1107450		0.223231
NC_000913	1107450	1107455		0.225271
NC_000913	1107455	1107460		0.208680
NC_000913	1107460	1107465		0.203243
NC_000913	1107465	1107470		0.172056
NC_000913	1107470	1107475		0.167706
NC_000913	1107475	1107480		0.163296
NC_000913	1107480	1107485		0.242962
NC_000913	1107485	1107490		0.258060
NC_000913	1107490	1107495		0.214097
NC_000913	1107495	1107500		0.210936
NC_000913	1107500	1107505		0.228442
NC_000913	1107505	1107510		0.305105
NC_000913	1107510	1107515		0.547842
NC_000913	1107515	1107520		0.398202
NC_000913	1107520	1107525		0.259580
NC_000913	1107525	1107530		0.387194
NC_000913	1107530	1107535		0.274897
NC_000913	1107535	1107540		0.160925
NC_000913	1107540	1107545		0.433782
NC_000913	1107545	1107550		0.409863
NC_000913	1107550	1107555		0.283585
NC_000913	1107555	1107560		0.355368
NC_000913	1107560	1107565		0.469303
NC_000913	1107565	1107570		0.566876
NC_000913	1107570	1107575		0.599299
NC_000913	1107575	1107580		0.639591
NC_000913	1107580	1107585		0.876808
NC_000913	1107585	1107590		0.520577
NC_000913	1107590	1107595		1.082037
NC_000913	1107595	1107600		2.019034
NC_000913	1107600	1107605		1.587860
NC_000913	1107605	1107610		0.346347
NC_000913	1107610	1107615		0.391400
NC_000913	1107615	1107620		0.215176
NC_000913	1107620	1107625		0.130599
NC_000913	1107625	1107630		0.119714
NC_000913	1107630	1107635		0.106374
NC_000913	1107635	1107640		0.103709
NC_000913	1107640	1107645		0.147249
NC_000913	1107645	1107650		0.190277
NC_000913	1107650	1107655		0.209354
NC_000913	1107655	1107660		0.420864
NC_000913	1107660	1107665		0.610806
NC_000913	1107665	1107670		0.689842
NC_000913	1107670	1107675		0.616040
NC_000913	1107675	1107680		0.428139
NC_000913	1107680	1107685		0.590916
NC_000913	1107685	1107690		0.714922
NC_000913	1107690	1107695		0.729740
NC_000913	1107695	1107700		0.325005
NC_000913	1107700	1107705		0.172282
NC_000913	1107705	1107710		0.207261
NC_000913	1107710	1107715		0.120636
NC_000913	1107715	1107720		0.111171
NC_000913	1107720	1107725		0.111767
NC_000913	1107725	1107730		0.080337
NC_000913	1107730	1107735		0.099999
NC_000913	1107735	1107740		0.129925
NC_000913	1107740	1107745		0.138842
NC_000913	1107745	1107750		0.175177
NC_000913	1107750	1107755		0.623480
NC_000913	1107755	1107760		0.860240
NC_000913	1107760	1107765		0.754758
NC_000913	1107765	1107770		0.645957
NC_000913	1107770	1107775		0.954699
NC_000913	1107775	1107780		1.018322
NC_000913	1107780	1107785		0.536566
NC_000913	1107785	1107790		0.483991
NC_000913	1107790	1107795		0.505633
NC_000913	1107795	1107800		0.451934
NC_000913	1107800	1107805		0.480302
NC_000913	1107805	1107810		0.573848
NC_000913	1107810	1107815		0.452595
NC_000913	1107815	1107820		0.529056
NC_000913	1107820	1107825		0.857542
NC_000913	1107825	1107830		0.762550
NC_000913	1107830	1107835		0.768608
NC_000913	1107835	1107840		0.975902
NC_000913	1107840	1107845		1.207780
NC_000913	1107845	1107850		1.225816
NC_000913	1107850	1107855		1.354627
NC_000913	1107855	1107860		1.419161
NC_000913	1107860	1107865		1.057910
NC_000913	1107865	1107870		0.720788
NC_000913	1107870	1107875		0.562489
NC_000913	1107875	1107880		0.544440
NC_000913	1107880	1107885		0.884969
NC_000913	1107885	1107890		1.151120
NC_000913	1107890	1107895		0.718051
NC_000913	1107895	1107900		0.475022
NC_000913	1107900	1107905		0.366789
NC_000913	1107905	1107910		0.290707
NC_000913	1107910	1107915		0.394597
NC_000913	1107915	1107920		0.370622
NC_000913	1107920	1107925		0.414139
NC_000913	1107925	1107930		0.394195
NC_000913	1107930	1107935		0.384973
NC_000913	1107935	1107940		0.455994
NC_000913	1107940	1107945		0.674307
NC_000913	1107945	1107950		0.586203
NC_000913	1107950	1107955		0.773298
NC_000913	1107955	1107960		0.355085
NC_000913	1107960	1107965		0.301999
NC_000913	1107965	1107970		0.261806
NC_000913	1107970	1107975		0.231276
NC_000913	1107975	1107980		0.100940
NC_000913	1107980	1107985		0.056684
NC_000913	1107985	1107990		0.050917
NC_000913	1107990	1107995		0.052747
NC_000913	1107995	1108000		0.040834
NC_000913	1108000	1108005		0.158931
NC_000913	1108005	1108010		0.119232
NC_000913	1108010	1108015		0.164311
NC_000913	1108015	1108020		0.149793
NC_000913	1108020	1108025		0.147117
NC_000913	1108025	1108030		0.130073
NC_000913	1108030	1108035		0.143432
NC_000913	1108035	1108040		0.177059
NC_000913	1108040	1108045		0.345812
NC_000913	1108045	1108050		0.526570
NC_000913	1108050	1108055		0.577520
NC_000913	1108055	1108060		0.672640
NC_000913	1108060	1108065		0.726736
NC_000913	1108065	1108070		0.952793
NC_000913	1108070	1108075		1.015480
NC_000913	1108075	1108080		0.968172
NC_000913	1108080	1108085		0.675952
NC_000913	1108085	1108090		0.860169
NC_000913	1108090	1108095		0.773663
NC_000913	1108095	1108100		0.693096
NC_000913	1108100	1108105		0.682085
NC_000913	1108105	1108110		0.671453
NC_000913	1108110	1108115		1.006221
NC_000913	1108115	1108120		1.066410
NC_000913	1108120	1108125		1.257255
NC_000913	1108125	1108130		1.219800
NC_000913	1108130	1108135		0.854019
NC_000913	1108135	1108140		0.659700
NC_000913	1108140	1108145		1.002977
NC_000913	1108145	1108150		1.020931
NC_000913	1108150	1108155		1.207388
NC_000913	1108155	1108160		1.317808
NC_000913	1108160	1108165		1.125541
NC_000913	1108165	1108170		1.108444
NC_000913	1108170	1108175		0.924438
NC_000913	1108175	1108180		0.827790
NC_000913	1108180	1108185		0.733257
NC_000913	1108185	1108190		0.723179
NC_000913	1108190	1108195		0.602647
NC_000913	1108195	1108200		0.686712
NC_000913	1108200	1108205		0.796541
NC_000913	1108205	1108210		0.866608
NC_000913	1108210	1108215		0.912047
NC_000913	1108215	1108220		0.842031
NC_000913	1108220	1108225		0.960612
NC_000913	1108225	1108230		2.630174
NC_000913	1108230	1108235		3.218074
NC_000913	1108235	1108240		2.565827
NC_000913	1108240	1108245		2.163478
NC_000913	1108245	1108250		1.867427
NC_000913	1108250	1108255		1.552779
NC_000913	1108255	1108260		1.197547
NC_000913	1108260	1108265		1.193132
NC_000913	1108265	1108270		1.062612
NC_000913	1108270	1108275		0.907645
NC_000913	1108275	1108280		0.904779
NC_000913	1108280	1108285		1.116237
NC_000913	1108285	1108290		1.352598
NC_000913	1108290	1108295		1.264204
NC_000913	1108295	1108300		1.136700
NC_000913	1108300	1108305		0.691000
NC_000913	1108305	1108310		0.357356
NC_000913	1108310	1108315		0.461684
NC_000913	1108315	1108320		0.740667
NC_000913	1108320	1108325		0.654517
NC_000913	1108325	1108330		0.724598
NC_000913	1108330	1108335		0.611166
NC_000913	1108335	1108340		0.744134
NC_000913	1108340	1108345		0.831613
NC_000913	1108345	1108350		1.947493
NC_000913	1108350	1108355		1.965296
NC_000913	1108355	1108360		1.968141
NC_000913	1108360	1108365		1.510780
NC_000913	1108365	1108370		1.011812
NC_000913	1108370	1108375		0.268062
NC_000913	1108375	1108380		0.167637
NC_000913	1108380	1108385		0.202234
NC_000913	1108385	1108390		0.195001
NC_000913	1108390	1108395		0.214021
NC_000913	1108395	1108400		0.194033
NC_000913	1108400	1108405		0.202719
NC_000913	1108405	1108410		0.167604
NC_000913	1108410	1108415		0.139244
NC_000913	1108415	1108420		0.092346
NC_000913	1108420	1108425		0.080358
NC_000913	1108425	1108430		0.080354
NC_000913	1108430	1108435		0.061473
NC_000913	1108435	1108440		0.213657
NC_000913	1108440	1108445		0.201858
NC_000913	1108445	1108450		0.281587
NC_000913	1108450	1108455		0.279503
NC_000913	1108455	1108460		0.489812
NC_000913	1108460	1108465		0.846450
NC_000913	1108465	1108470		1.613891
NC_000913	1108470	1108475		1.330851
NC_000913	1108475	1108480		1.472931
NC_000913	1108480	1108485		1.411277
NC_000913	1108485	1108490		1.583763
NC_000913	1108490	1108495		1.473825
NC_000913	1108495	1108500		1.504238
NC_000913	1108500	1108505		1.226901
NC_000913	1108505	1108510		1.103390
NC_000913	1108510	1108515		0.807566
NC_000913	1108515	1108520		0.867657
NC_000913	1108520	1108525		0.567799
NC_000913	1108525	1108530		0.706291
NC_000913	1108530	1108535		0.523861
NC_000913	1108535	1108540		1.321398
NC_000913	1108540	1108545		0.813342
NC_000913	1108545	1108550		0.673878
NC_000913	1108550	1108555		0.503917
NC_000913	1108555	1108560		0.633647
NC_000913	1108560	1108565		0.487952
NC_000913	1108565	1108570		0.312567
NC_000913	1108570	1108575		0.247524
NC_000913	1108575	1108580		0.270902
NC_000913	1108580	1108585		0.276628
NC_000913	1108585	1108590		0.300274
NC_000913	1108590	1108595		0.301032
NC_000913	1108595	1108600		0.316290
NC_000913	1108600	1108605		0.282379
NC_000913	1108605	1108610		0.465430
NC_000913	1108610	1108615		0.542699
NC_000913	1108615	1108620		0.897204
NC_000913	1108620	1108625		0.940422
NC_000913	1108625	1108630		1.182365
NC_000913	1108630	1108635		1.420649
NC_000913	1108635	1108640		1.404173
NC_000913	1108640	1108645		1.368948
NC_000913	1108645	1108650		1.177208
NC_000913	1108650	1108655		1.041323
NC_000913	1108655	1108660		0.977322
NC_000913	1108660	1108665		1.108427
NC_000913	1108665	1108670		1.041396
NC_000913	1108670	1108675		1.444230
NC_000913	1108675	1108680		1.432307
NC_000913	1108680	1108685		0.901657
NC_000913	1108685	1108690		0.472573
NC_000913	1108690	1108695		0.416694
NC_000913	1108695	1108700		0.360803
NC_000913	1108700	1108705		0.346479
NC_000913	1108705	1108710		0.276630
NC_000913	1108710	1108715		0.247550
NC_000913	1108715	1108720		0.114590
NC_000913	1108720	1108725		0.100593
NC_000913	1108725	1108730		0.120162
NC_000913	1108730	1108735		0.045939
NC_000913	1108735	1108740		0.032542
NC_000913	1108740	1108745		0.025146
NC_000913	1108745	1108750		0.586876
NC_000913	1108750	1108755		0.296701
NC_000913	1108755	1108760		0.371447
NC_000913	1108760	1108765		0.477551
NC_000913	1108765	1108770		0.578694
NC_000913	1108770	1108775		0.550604
NC_000913	1108775	1108780		0.546114
NC_000913	1108780	1108785		0.571660
NC_000913	1108785	1108790		0.423246
NC_000913	1108790	1108795		0.224183
NC_000913	1108795	1108800		0.278467
NC_000913	1108800	1108805		0.337201
NC_000913	1108805	1108810		0.402068
NC_000913	1108810	1108815		0.336540
NC_000913	1108815	1108820		0.258621
NC_000913	1108820	1108825		0.385716
NC_000913	1108825	1108830		0.606052
NC_000913	1108830	1108835		1.058299
NC_000913	1108835	1108840		0.694270
NC_000913	1108840	1108845		0.559788
NC_000913	1108845	1108850		0.167099
NC_000913	1108850	1108855		0.042999
NC_000913	1108855	1108860		0.486709
NC_000913	1108860	1108865		0.404168
NC_000913	1108865	1108870		0.499542
NC_000913	1108870	1108875		0.687826
NC_000913	1108875	1108880		0.619524
NC_000913	1108880	1108885		0.549782
NC_000913	1108885	1108890		0.466253
NC_000913	1108890	1108895		0.402447
NC_000913	1108895	1108900		0.443998
NC_000913	1108900	1108905		0.475032
NC_000913	1108905	1108910		0.385886
NC_000913	1108910	1108915		0.343904
NC_000913	1108915	1108920		0.553287
NC_000913	1108920	1108925		1.489427
NC_000913	1108925	1108930		1.735661
NC_000913	1108930	1108935		1.763086
NC_000913	1108935	1108940		1.761993
NC_000913	1108940	1108945		2.494464
NC_000913	1108945	1108950		2.509855
NC_000913	1108950	1108955		2.427377
NC_000913	1108955	1108960		2.064229
NC_000913	1108960	1108965		1.339719
NC_000913	1108965	1108970		1.308714
NC_000913	1108970	1108975		1.239093
NC_000913	1108975	1108980		1.079664
NC_000913	1108980	1108985		1.205890
NC_000913	1108985	1108990		1.305226
NC_000913	1108990	1108995		0.843361
NC_000913	1108995	1109000		0.851369
NC_000913	1109000	1109005		0.771171
NC_000913	1109005	1109010		0.513436
NC_000913	1109010	1109015		0.448842
NC_000913	1109015	1109020		0.320857
NC_000913	1109020	1109025		0.264247
NC_000913	1109025	1109030		0.229121
NC_000913	1109030	1109035		0.179374
NC_000913	1109035	1109040		0.190261
NC_000913	1109040	1109045		0.191260
NC_000913	1109045	1109050		0.226726
NC_000913	1109050	1109055		0.224534
NC_000913	1109055	1109060		0.410107
NC_000913	1109060	1109065		0.411407
NC_000913	1109065	1109070		0.404413
NC_000913	1109070	1109075		0.310833
NC_000913	1109075	1109080		0.142172
NC_000913	1109080	1109085		0.139309
NC_000913	1109085	1109090		0.113630
NC_000913	1109090	1109095		0.109581
NC_000913	1109095	1109100		0.087151
NC_000913	1109100	1109105		0.123154
NC_000913	1109105	1109110		0.136969
NC_000913	1109110	1109115		0.076594
NC_000913	1109115	1109120		0.125243
NC_000913	1109120	1109125		0.112059
NC_000913	1109125	1109130		0.102857
NC_000913	1109130	1109135		0.110842
NC_000913	1109135	1109140		0.137171
NC_000913	1109140	1109145		0.190592
NC_000913	1109145	1109150		0.229400
NC_000913	1109150	1109155		0.248453
NC_000913	1109155	1109160		0.237431
NC_000913	1109160	1109165		0.240710
NC_000913	1109165	1109170		0.247204
NC_000913	1109170	1109175		0.175862
NC_000913	1109175	1109180		0.100646
NC_000913	1109180	1109185		0.077477
NC_000913	1109185	1109190		0.081390
NC_000913	1109190	1109195		0.057343
NC_000913	1109195	1109200		0.068283
NC_000913	1109200	1109205		0.069608
NC_000913	1109205	1109210		0.163783
NC_000913	1109210	1109215		0.212005
NC_000913	1109215	1109220		0.258876
NC_000913	1109220	1109225		0.272230
NC_000913	1109225	1109230		0.290175
NC_000913	1109230	1109235		0.351303
NC_000913	1109235	1109240		0.368146
NC_000913	1109240	1109245		0.372921
NC_000913	1109245	1109250		0.716443
NC_000913	1109250	1109255		0.739958
NC_000913	1109255	1109260		0.864339
NC_000913	1109260	1109265		0.982266
NC_000913	1109265	1109270		0.822436
NC_000913	1109270	1109275		0.771292
NC_000913	1109275	1109280		0.749953
NC_000913	1109280	1109285		0.730772
NC_000913	1109285	1109290		0.672852
NC_000913	1109290	1109295		0.590281
NC_000913	1109295	1109300		0.560731
NC_000913	1109300	1109305		0.508269
NC_000913	1109305	1109310		0.361309
NC_000913	1109310	1109315		0.285795
NC_000913	1109315	1109320		0.166568
NC_000913	1109320	1109325		0.011932
NC_000913	1109325	1109330		0.004716
NC_000913	1109330	1109335		0.002718
NC_000913	1109335	1109340		0.001219
NC_000913	1109340	1109345		0.001194
NC_000913	1109345	1109350		0.001302
NC_000913	1109350	1109355		0.002108
NC_000913	1109355	1109360		0.003059
NC_000913	1109360	1109365		0.002230
NC_000913	1109365	1109370		0.002604
NC_000913	1109370	1109375		0.001854
NC_000913	1109375	1109380		0.002859
NC_000913	1109380	1109385		0.011997
NC_000913	1109385	1109390		0.021138
NC_000913	1109390	1109395		0.048915
NC_000913	1109395	1109400		0.054609
NC_000913	1109400	1109405		0.042646
NC_000913	1109405	1109410		0.020629
NC_000913	1109410	1109415		0.015020
NC_000913	1109415	1109420		0.108770
NC_000913	1109420	1109425		0.048481
NC_000913	1109425	1109430		0.055102
NC_000913	1109430	1109435		0.036146
NC_000913	1109435	1109440		0.029084
NC_000913	1109440	1109445		0.030795
NC_000913	1109445	1109450		0.035975
NC_000913	1109450	1109455		0.032382
NC_000913	1109455	1109460		0.038443
NC_000913	1109460	1109465		0.032019
NC_000913	1109465	1109470		0.027997
NC_000913	1109470	1109475		0.041769
NC_000913	1109475	1109480		0.032476
NC_000913	1109480	1109485		0.034391
NC_000913	1109485	1109490		0.039468
NC_000913	1109490	1109495		0.017047
NC_000913	1109495	1109500		0.177925
NC_000913	1109500	1109505		0.335489
NC_000913	1109505	1109510		0.382695
NC_000913	1109510	1109515		0.500307
NC_000913	1109515	1109520		0.898596
NC_000913	1109520	1109525		1.415541
NC_000913	1109525	1109530		1.307826
NC_000913	1109530	1109535		1.729715
NC_000913	1109535	1109540		1.375921
NC_000913	1109540	1109545		0.840964
NC_000913	1109545	1109550		0.994246
NC_000913	1109550	1109555		0.992443
NC_000913	1109555	1109560		0.988183
NC_000913	1109560	1109565		0.885604
NC_000913	1109565	1109570		0.742636
NC_000913	1109570	1109575		0.158812
NC_000913	1109575	1109580		0.194121
NC_000913	1109580	1109585		0.235221
NC_000913	1109585	1109590		0.374384
NC_000913	1109590	1109595		0.266734
NC_000913	1109595	1109600		0.235471
NC_000913	1109600	1109605		0.146124
NC_000913	1109605	1109610		0.102123
NC_000913	1109610	1109615		0.087078
NC_000913	1109615	1109620		0.052201
NC_000913	1109620	1109625		0.086326
NC_000913	1109625	1109630		0.060687
NC_000913	1109630	1109635		0.051022
NC_000913	1109635	1109640		0.042393
NC_000913	1109640	1109645		0.055583
NC_000913	1109645	1109650		0.064847
NC_000913	1109650	1109655		0.039156
NC_000913	1109655	1109660		0.008965
NC_000913	1109660	1109665		0.007047
NC_000913	1109665	1109670		0.006941
NC_000913	1109670	1109675		0.008628
NC_000913	1109675	1109680		0.027682
NC_000913	1109680	1109685		0.045218
NC_000913	1109685	1109690		0.052880
NC_000913	1109690	1109695		0.101064
NC_000913	1109695	1109700		0.146403
NC_000913	1109700	1109705		0.198069
NC_000913	1109705	1109710		0.192903
NC_000913	1109710	1109715		0.526804
NC_000913	1109715	1109720		0.499529
NC_000913	1109720	1109725		0.523705
NC_000913	1109725	1109730		0.520819
NC_000913	1109730	1109735		0.578147
NC_000913	1109735	1109740		0.536956
NC_000913	1109740	1109745		0.479069
NC_000913	1109745	1109750		0.506859
NC_000913	1109750	1109755		0.328246
NC_000913	1109755	1109760		0.348223
NC_000913	1109760	1109765		0.190000
NC_000913	1109765	1109770		0.082457
NC_000913	1109770	1109775		0.125755
NC_000913	1109775	1109780		0.071319
NC_000913	1109780	1109785		0.059874
NC_000913	1109785	1109790		0.055994
NC_000913	1109790	1109795		0.055734
NC_000913	1109795	1109800		0.064820
NC_000913	1109800	1109805		0.073119
NC_000913	1109805	1109810		0.058337
NC_000913	1109810	1109815		0.142909
NC_000913	1109815	1109820		0.102889
NC_000913	1109820	1109825		0.202380
NC_000913	1109825	1109830		0.098005
NC_000913	1109830	1109835		0.145744
NC_000913	1109835	1109840		0.141090
NC_000913	1109840	1109845		0.139080
NC_000913	1109845	1109850		0.144858
NC_000913	1109850	1109855		0.160491
NC_000913	1109855	1109860		0.181280
NC_000913	1109860	1109865		0.261521
NC_000913	1109865	1109870		0.071366
NC_000913	1109870	1109875		0.055052
NC_000913	1109875	1109880		0.059908
NC_000913	1109880	1109885		0.020814
NC_000913	1109885	1109890		0.012342
NC_000913	1109890	1109895		0.010742
NC_000913	1109895	1109900		0.011470
NC_000913	1109900	1109905		0.023398
NC_000913	1109905	1109910		0.021620
NC_000913	1109910	1109915		0.036529
NC_000913	1109915	1109920		0.039768
NC_000913	1109920	1109925		0.029679
NC_000913	1109925	1109930		0.030668
NC_000913	1109930	1109935		0.041301
NC_000913	1109935	1109940		0.241021
NC_000913	1109940	1109945		0.093146
NC_000913	1109945	1109950		0.198007
NC_000913	1109950	1109955		0.167687
NC_000913	1109955	1109960		0.073436
NC_000913	1109960	1109965		0.058851
NC_000913	1109965	1109970		0.101185
NC_000913	1109970	1109975		0.109609
NC_000913	1109975	1109980		0.106439
NC_000913	1109980	1109985		0.174507
NC_000913	1109985	1109990		0.219015
NC_000913	1109990	1109995		0.349808
NC_000913	1109995	1110000		0.227578
NC_000913	1110000	1110005		0.170161
NC_000913	1110005	1110010		0.122023
NC_000913	1110010	1110015		0.113378
NC_000913	1110015	1110020		0.063038
NC_000913	1110020	1110025		0.019407
NC_000913	1110025	1110030		0.069364
NC_000913	1110030	1110035		0.065211
NC_000913	1110035	1110040		0.157941
NC_000913	1110040	1110045		0.141815
NC_000913	1110045	1110050		0.118654
NC_000913	1110050	1110055		0.118681
NC_000913	1110055	1110060		0.193869
NC_000913	1110060	1110065		0.136884
NC_000913	1110065	1110070		0.113937
NC_000913	1110070	1110075		0.180593
NC_000913	1110075	1110080		0.184037
NC_000913	1110080	1110085		0.167762
NC_000913	1110085	1110090		0.145338
NC_000913	1110090	1110095		0.268381
NC_000913	1110095	1110100		0.329413
NC_000913	1110100	1110105		0.275642
NC_000913	1110105	1110110		0.151032
NC_000913	1110110	1110115		0.099887
NC_000913	1110115	1110120		0.105501
NC_000913	1110120	1110125		0.106600
NC_000913	1110125	1110130		0.178102
NC_000913	1110130	1110135		0.245538
NC_000913	1110135	1110140		0.235020
NC_000913	1110140	1110145		0.141503
NC_000913	1110145	1110150		0.218403
NC_000913	1110150	1110155		0.266591
NC_000913	1110155	1110160		0.255838
NC_000913	1110160	1110165		0.283069
NC_000913	1110165	1110170		0.348666
NC_000913	1110170	1110175		0.284743
NC_000913	1110175	1110180		0.287649
NC_000913	1110180	1110185		0.232579
NC_000913	1110185	1110190		0.262043
NC_000913	1110190	1110195		0.331261
NC_000913	1110195	1110200		0.545939
NC_000913	1110200	1110205		0.377017
NC_000913	1110205	1110210		0.332314
NC_000913	1110210	1110215		0.134486
NC_000913	1110215	1110220		0.149251
NC_000913	1110220	1110225		0.129092
NC_000913	1110225	1110230		0.066557
NC_000913	1110230	1110235		0.058062
NC_000913	1110235	1110240		0.053698
NC_000913	1110240	1110245		0.039182
NC_000913	1110245	1110250		0.023194
NC_000913	1110250	1110255		0.020934
NC_000913	1110255	1110260		0.014747
NC_000913	1110260	1110265		0.013791
NC_000913	1110265	1110270		0.009355
NC_000913	1110270	1110275		0.004538
NC_000913	1110275	1110280		0.001457
NC_000913	1110280	1110285		0.001554
NC_000913	1110285	1110290		0.003980
NC_000913	1110290	1110295		0.002716
NC_000913	1110295	1110300		0.004520
NC_000913	1110300	1110305		0.005134
NC_000913	1110305	1110310		0.019835
NC_000913	1110310	1110315		0.013032
NC_000913	1110315	1110320		0.027543
NC_000913	1110320	1110325		0.041564
NC_000913	1110325	1110330		0.163993
NC_000913	1110330	1110335		0.100770
NC_000913	1110335	1110340		0.102185
NC_000913	1110340	1110345		0.104386
NC_000913	1110345	1110350		0.115508
NC_000913	1110350	1110355		0.155959
NC_000913	1110355	1110360		0.243438
NC_000913	1110360	1110365		0.267071
NC_000913	1110365	1110370		0.285097
NC_000913	1110370	1110375		0.192566
NC_000913	1110375	1110380		0.212150
NC_000913	1110380	1110385		0.161563
NC_000913	1110385	1110390		0.109861
NC_000913	1110390	1110395		0.097012
NC_000913	1110395	1110400		0.091264
NC_000913	1110400	1110405		0.098238
NC_000913	1110405	1110410		0.183713
NC_000913	1110410	1110415		0.363226
NC_000913	1110415	1110420		0.202807
NC_000913	1110420	1110425		0.257095
NC_000913	1110425	1110430		0.128435
NC_000913	1110430	1110435		0.112049
NC_000913	1110435	1110440		0.036576
NC_000913	1110440	1110445		0.022307
NC_000913	1110445	1110450		0.026459
NC_000913	1110450	1110455		0.026261
NC_000913	1110455	1110460		0.026678
NC_000913	1110460	1110465		0.016686
NC_000913	1110465	1110470		0.036766
NC_000913	1110470	1110475		0.055366
NC_000913	1110475	1110480		0.073191
NC_000913	1110480	1110485		0.223051
NC_000913	1110485	1110490		1.078099
NC_000913	1110490	1110495		0.625037
NC_000913	1110495	1110500		0.664745
NC_000913	1110500	1110505		0.610527
NC_000913	1110505	1110510		0.776247
NC_000913	1110510	1110515		0.721942
NC_000913	1110515	1110520		0.856355
NC_000913	1110520	1110525		0.877007
NC_000913	1110525	1110530		0.991803
NC_000913	1110530	1110535		1.075887
NC_000913	1110535	1110540		1.043150
NC_000913	1110540	1110545		0.940727
NC_000913	1110545	1110550		1.073131
NC_000913	1110550	1110555		0.955078
NC_000913	1110555	1110560		0.893059
NC_000913	1110560	1110565		0.750205
NC_000913	1110565	1110570		0.804190
NC_000913	1110570	1110575		0.944122
NC_000913	1110575	1110580		0.871968
NC_000913	1110580	1110585		0.720352
NC_000913	1110585	1110590		0.682115
NC_000913	1110590	1110595		1.054346
NC_000913	1110595	1110600		1.063263
NC_000913	1110600	1110605		1.054166
NC_000913	1110605	1110610		1.069698
NC_000913	1110610	1110615		1.104661
NC_000913	1110615	1110620		1.127043
NC_000913	1110620	1110625		1.010154
NC_000913	1110625	1110630		1.169384
NC_000913	1110630	1110635		1.114177
NC_000913	1110635	1110640		1.146613
NC_000913	1110640	1110645		0.978403
NC_000913	1110645	1110650		0.724523
NC_000913	1110650	1110655		0.628324
NC_000913	1110655	1110660		0.649743
NC_000913	1110660	1110665		0.509942
NC_000913	1110665	1110670		0.495151
NC_000913	1110670	1110675		0.495434
NC_000913	1110675	1110680		0.433806
NC_000913	1110680	1110685		0.451838
NC_000913	1110685	1110690		0.383656
NC_000913	1110690	1110695		0.442531
NC_000913	1110695	1110700		0.280097
NC_000913	1110700	1110705		0.156538
NC_000913	1110705	1110710		0.273441
NC_000913	1110710	1110715		0.135168
NC_000913	1110715	1110720		0.168163
NC_000913	1110720	1110725		0.166805
NC_000913	1110725	1110730		0.235968
NC_000913	1110730	1110735		0.170217
NC_000913	1110735	1110740		0.114968
NC_000913	1110740	1110745		0.164512
NC_000913	1110745	1110750		0.180025
NC_000913	1110750	1110755		0.186568
NC_000913	1110755	1110760		0.077859
NC_000913	1110760	1110765		0.120213
NC_000913	1110765	1110770		0.214570
NC_000913	1110770	1110775		0.091313
NC_000913	1110775	1110780		0.133554
NC_000913	1110780	1110785		0.154656
NC_000913	1110785	1110790		0.192150
NC_000913	1110790	1110795		0.276601
NC_000913	1110795	1110800		0.265561
NC_000913	1110800	1110805		0.256374
NC_000913	1110805	1110810		0.273536
NC_000913	1110810	1110815		0.262966
NC_000913	1110815	1110820		0.328938
NC_000913	1110820	1110825		0.162342
NC_000913	1110825	1110830		0.068228
NC_000913	1110830	1110835		0.067103
NC_000913	1110835	1110840		0.085566
NC_000913	1110840	1110845		0.085896
NC_000913	1110845	1110850		0.078755
NC_000913	1110850	1110855		0.049934
NC_000913	1110855	1110860		0.071802
NC_000913	1110860	1110865		0.078301
NC_000913	1110865	1110870		0.010019
NC_000913	1110870	1110875		0.021612
NC_000913	1110875	1110880		0.044877
NC_000913	1110880	1110885		0.056416
NC_000913	1110885	1110890		0.109240
NC_000913	1110890	1110895		0.082645
NC_000913	1110895	1110900		0.116298
NC_000913	1110900	1110905		0.132211
NC_000913	1110905	1110910		0.180382
NC_000913	1110910	1110915		0.183404
NC_000913	1110915	1110920		0.487666
NC_000913	1110920	1110925		0.555822
NC_000913	1110925	1110930		0.609366
NC_000913	1110930	1110935		0.991842
NC_000913	1110935	1110940		1.465384
NC_000913	1110940	1110945		0.737022
NC_000913	1110945	1110950		0.710654
NC_000913	1110950	1110955		0.473453
NC_000913	1110955	1110960		0.467225
NC_000913	1110960	1110965		0.407274
NC_000913	1110965	1110970		0.422732
NC_000913	1110970	1110975		0.218438
NC_000913	1110975	1110980		0.150667
NC_000913	1110980	1110985		0.151059
NC_000913	1110985	1110990		0.159594
NC_000913	1110990	1110995		0.179364
NC_000913	1110995	1111000		0.335860
NC_000913	1111000	1111005		0.451317
NC_000913	1111005	1111010		0.613798
NC_000913	1111010	1111015		0.504261
NC_000913	1111015	1111020		0.803799
NC_000913	1111020	1111025		0.799638
NC_000913	1111025	1111030		0.786341
NC_000913	1111030	1111035		0.976169
NC_000913	1111035	1111040		0.845901
NC_000913	1111040	1111045		0.777804
NC_000913	1111045	1111050		0.842777
NC_000913	1111050	1111055		0.914792
NC_000913	1111055	1111060		0.822319
NC_000913	1111060	1111065		0.701913
NC_000913	1111065	1111070		0.562307
NC_000913	1111070	1111075		0.174172
NC_000913	1111075	1111080		0.051754
NC_000913	1111080	1111085		0.033392
NC_000913	1111085	1111090		0.028841
NC_000913	1111090	1111095		0.026755
NC_000913	1111095	1111100		0.014082
NC_000913	1111100	1111105		0.014760
NC_000913	1111105	1111110		0.039586
NC_000913	1111110	1111115		0.071074
NC_000913	1111115	1111120		0.089233
NC_000913	1111120	1111125		0.102956
NC_000913	1111125	1111130		0.131612
NC_000913	1111130	1111135		0.388381
NC_000913	1111135	1111140		0.203190
NC_000913	1111140	1111145		0.216837
NC_000913	1111145	1111150		0.207564
NC_000913	1111150	1111155		0.282209
NC_000913	1111155	1111160		0.240510
NC_000913	1111160	1111165		0.199429
NC_000913	1111165	1111170		0.241912
NC_000913	1111170	1111175		0.168310
NC_000913	1111175	1111180		0.136960
NC_000913	1111180	1111185		0.106159
NC_000913	1111185	1111190		0.161443
NC_000913	1111190	1111195		0.194950
NC_000913	1111195	1111200		0.173229
NC_000913	1111200	1111205		0.249772
NC_000913	1111205	1111210		0.287574
NC_000913	1111210	1111215		0.352489
NC_000913	1111215	1111220		0.474792
NC_000913	1111220	1111225		0.538752
NC_000913	1111225	1111230		0.581298
NC_000913	1111230	1111235		0.605028
NC_000913	1111235	1111240		0.615739
NC_000913	1111240	1111245		0.517728
NC_000913	1111245	1111250		0.493477
NC_000913	1111250	1111255		0.457749
NC_000913	1111255	1111260		0.444068
NC_000913	1111260	1111265		0.445400
NC_000913	1111265	1111270		0.688771
NC_000913	1111270	1111275		0.753529
NC_000913	1111275	1111280		0.724878
NC_000913	1111280	1111285		0.922960
NC_000913	1111285	1111290		0.751108
NC_000913	1111290	1111295		0.466365
NC_000913	1111295	1111300		0.179689
NC_000913	1111300	1111305		0.187880
NC_000913	1111305	1111310		0.232464
NC_000913	1111310	1111315		0.256901
NC_000913	1111315	1111320		0.246796
NC_000913	1111320	1111325		0.264629
NC_000913	1111325	1111330		0.375212
NC_000913	1111330	1111335		0.878408
NC_000913	1111335	1111340		1.291803
NC_000913	1111340	1111345		0.967943
NC_000913	1111345	1111350		1.299588
NC_000913	1111350	1111355		1.115336
NC_000913	1111355	1111360		1.048207
NC_000913	1111360	1111365		1.054561
NC_000913	1111365	1111370		0.493077
NC_000913	1111370	1111375		0.396056
NC_000913	1111375	1111380		0.312215
NC_000913	1111380	1111385		0.688581
NC_000913	1111385	1111390		0.686878
NC_000913	1111390	1111395		0.569962
NC_000913	1111395	1111400		0.660243
NC_000913	1111400	1111405		0.715206
NC_000913	1111405	1111410		1.022654
NC_000913	1111410	1111415		0.948082
NC_000913	1111415	1111420		1.176290
NC_000913	1111420	1111425		1.890662
NC_000913	1111425	1111430		2.227121
NC_000913	1111430	1111435		1.376101
NC_000913	1111435	1111440		1.305789
NC_000913	1111440	1111445		1.189129
NC_000913	1111445	1111450		1.187704
NC_000913	1111450	1111455		1.056586
NC_000913	1111455	1111460		0.953162
NC_000913	1111460	1111465		1.024398
NC_000913	1111465	1111470		0.985753
NC_000913	1111470	1111475		0.812022
NC_000913	1111475	1111480		0.780890
NC_000913	1111480	1111485		0.777763
NC_000913	1111485	1111490		0.689673
NC_000913	1111490	1111495		0.700420
NC_000913	1111495	1111500		0.609096
NC_000913	1111500	1111505		0.640317
NC_000913	1111505	1111510		0.555767
NC_000913	1111510	1111515		0.625962
NC_000913	1111515	1111520		0.572225
NC_000913	1111520	1111525		0.528626
NC_000913	1111525	1111530		0.199620
NC_000913	1111530	1111535		0.173820
NC_000913	1111535	1111540		0.091308
NC_000913	1111540	1111545		0.073930
NC_000913	1111545	1111550		0.072454
NC_000913	1111550	1111555		0.133049
NC_000913	1111555	1111560		0.169352
NC_000913	1111560	1111565		0.119210
NC_000913	1111565	1111570		0.219327
NC_000913	1111570	1111575		0.318238
NC_000913	1111575	1111580		0.369331
NC_000913	1111580	1111585		0.481439
NC_000913	1111585	1111590		0.500455
NC_000913	1111590	1111595		0.445258
NC_000913	1111595	1111600		0.436419
NC_000913	1111600	1111605		0.486145
NC_000913	1111605	1111610		0.621933
NC_000913	1111610	1111615		1.333386
NC_000913	1111615	1111620		1.366839
NC_000913	1111620	1111625		1.005765
NC_000913	1111625	1111630		0.844209
NC_000913	1111630	1111635		0.635379
NC_000913	1111635	1111640		0.466973
NC_000913	1111640	1111645		0.410908
NC_000913	1111645	1111650		0.315620
NC_000913	1111650	1111655		0.273566
NC_000913	1111655	1111660		0.303532
NC_000913	1111660	1111665		0.270930
NC_000913	1111665	1111670		0.365781
NC_000913	1111670	1111675		0.207112
NC_000913	1111675	1111680		0.178633
NC_000913	1111680	1111685		0.171401
NC_000913	1111685	1111690		0.170462
NC_000913	1111690	1111695		0.146149
NC_000913	1111695	1111700		0.171074
NC_000913	1111700	1111705		0.201420
NC_000913	1111705	1111710		0.205085
NC_000913	1111710	1111715		0.235028
NC_000913	1111715	1111720		0.323353
NC_000913	1111720	1111725		0.209906
NC_000913	1111725	1111730		0.118483
NC_000913	1111730	1111735		0.152064
NC_000913	1111735	1111740		0.083322
NC_000913	1111740	1111745		0.042269
NC_000913	1111745	1111750		0.039422
NC_000913	1111750	1111755		0.040505
NC_000913	1111755	1111760		0.040665
NC_000913	1111760	1111765		0.047488
NC_000913	1111765	1111770		0.038562
NC_000913	1111770	1111775		0.040654
NC_000913	1111775	1111780		0.040281
NC_000913	1111780	1111785		0.077741
NC_000913	1111785	1111790		0.080455
NC_000913	1111790	1111795		0.109767
NC_000913	1111795	1111800		0.146100
NC_000913	1111800	1111805		0.166877
NC_000913	1111805	1111810		0.098213
NC_000913	1111810	1111815		0.099247
NC_000913	1111815	1111820		0.109855
NC_000913	1111820	1111825		0.119081
NC_000913	1111825	1111830		0.202344
NC_000913	1111830	1111835		0.226971
NC_000913	1111835	1111840		0.504432
NC_000913	1111840	1111845		0.962245
NC_000913	1111845	1111850		1.056751
NC_000913	1111850	1111855		1.244008
NC_000913	1111855	1111860		0.891982
NC_000913	1111860	1111865		0.598313
NC_000913	1111865	1111870		0.566701
NC_000913	1111870	1111875		0.557644
NC_000913	1111875	1111880		0.609292
NC_000913	1111880	1111885		0.550585
NC_000913	1111885	1111890		0.729791
NC_000913	1111890	1111895		0.976409
NC_000913	1111895	1111900		0.883019
NC_000913	1111900	1111905		0.878356
NC_000913	1111905	1111910		0.842803
NC_000913	1111910	1111915		0.837792
NC_000913	1111915	1111920		0.477304
NC_000913	1111920	1111925		0.489009
NC_000913	1111925	1111930		0.426953
NC_000913	1111930	1111935		0.300763
NC_000913	1111935	1111940		0.281395
NC_000913	1111940	1111945		0.217864
NC_000913	1111945	1111950		0.182912
NC_000913	1111950	1111955		0.148530
NC_000913	1111955	1111960		0.211133
NC_000913	1111960	1111965		0.258526
NC_000913	1111965	1111970		0.249838
NC_000913	1111970	1111975		0.305814
NC_000913	1111975	1111980		0.352155
NC_000913	1111980	1111985		0.378469
NC_000913	1111985	1111990		0.412445
NC_000913	1111990	1111995		0.563278
NC_000913	1111995	1112000		0.506238
NC_000913	1112000	1112005		0.364548
NC_000913	1112005	1112010		0.430875
NC_000913	1112010	1112015		0.266388
NC_000913	1112015	1112020		0.275785
NC_000913	1112020	1112025		0.152769
NC_000913	1112025	1112030		0.178448
NC_000913	1112030	1112035		0.258685
NC_000913	1112035	1112040		0.265079
NC_000913	1112040	1112045		0.268855
NC_000913	1112045	1112050		0.274335
NC_000913	1112050	1112055		0.557054
NC_000913	1112055	1112060		0.578750
NC_000913	1112060	1112065		0.743595
NC_000913	1112065	1112070		0.831934
NC_000913	1112070	1112075		0.732301
NC_000913	1112075	1112080		0.829838
NC_000913	1112080	1112085		0.751583
NC_000913	1112085	1112090		0.725877
NC_000913	1112090	1112095		0.608637
NC_000913	1112095	1112100		0.625551
NC_000913	1112100	1112105		0.599380
NC_000913	1112105	1112110		0.614068
NC_000913	1112110	1112115		1.450361
NC_000913	1112115	1112120		1.003753
NC_000913	1112120	1112125		1.337734
NC_000913	1112125	1112130		1.241191
NC_000913	1112130	1112135		0.969241
NC_000913	1112135	1112140		0.658186
NC_000913	1112140	1112145		0.257632
NC_000913	1112145	1112150		0.158962
NC_000913	1112150	1112155		0.137025
NC_000913	1112155	1112160		0.136569
NC_000913	1112160	1112165		0.158465
NC_000913	1112165	1112170		0.148320
NC_000913	1112170	1112175		0.167381
NC_000913	1112175	1112180		0.195462
NC_000913	1112180	1112185		0.227676
NC_000913	1112185	1112190		0.374813
NC_000913	1112190	1112195		0.443640
NC_000913	1112195	1112200		0.574682
NC_000913	1112200	1112205		0.355744
NC_000913	1112205	1112210		0.742744
NC_000913	1112210	1112215		0.680197
NC_000913	1112215	1112220		0.417320
NC_000913	1112220	1112225		0.430211
NC_000913	1112225	1112230		0.516027
NC_000913	1112230	1112235		0.171363
NC_000913	1112235	1112240		0.193236
NC_000913	1112240	1112245		0.211903
NC_000913	1112245	1112250		0.206995
NC_000913	1112250	1112255		0.120684
NC_000913	1112255	1112260		0.166384
NC_000913	1112260	1112265		0.251041
NC_000913	1112265	1112270		0.311656
NC_000913	1112270	1112275		0.435836
NC_000913	1112275	1112280		0.477086
NC_000913	1112280	1112285		1.307918
NC_000913	1112285	1112290		1.320705
NC_000913	1112290	1112295		0.923416
NC_000913	1112295	1112300		0.736957
NC_000913	1112300	1112305		0.249325
NC_000913	1112305	1112310		0.073701
NC_000913	1112310	1112315		0.014075
NC_000913	1112315	1112320		0.005435
NC_000913	1112320	1112325		0.004279
NC_000913	1112325	1112330		0.005427
NC_000913	1112330	1112335		0.003088
NC_000913	1112335	1112340		0.002905
NC_000913	1112340	1112345		0.003093
NC_000913	1112345	1112350		0.006301
NC_000913	1112350	1112355		0.198131
NC_000913	1112355	1112360		0.224351
NC_000913	1112360	1112365		0.231574
NC_000913	1112365	1112370		0.343164
NC_000913	1112370	1112375		0.291688
NC_000913	1112375	1112380		0.289566
NC_000913	1112380	1112385		0.195020
NC_000913	1112385	1112390		0.159448
NC_000913	1112390	1112395		0.132037
NC_000913	1112395	1112400		0.114069
NC_000913	1112400	1112405		0.087709
NC_000913	1112405	1112410		0.062200
NC_000913	1112410	1112415		0.064044
NC_000913	1112415	1112420		0.076510
NC_000913	1112420	1112425		0.057610
NC_000913	1112425	1112430		0.115609
NC_000913	1112430	1112435		0.093401
NC_000913	1112435	1112440		0.085255
NC_000913	1112440	1112445		0.139854
NC_000913	1112445	1112450		0.218487
NC_000913	1112450	1112455		0.178143
NC_000913	1112455	1112460		0.100240
NC_000913	1112460	1112465		0.099229
NC_000913	1112465	1112470		0.062861
NC_000913	1112470	1112475		0.051095
NC_000913	1112475	1112480		0.102708
NC_000913	1112480	1112485		0.107189
NC_000913	1112485	1112490		0.110482
NC_000913	1112490	1112495		0.233519
NC_000913	1112495	1112500		0.397851
NC_000913	1112500	1112505		0.390816
NC_000913	1112505	1112510		0.450203
NC_000913	1112510	1112515		0.328743
NC_000913	1112515	1112520		0.372030
NC_000913	1112520	1112525		0.368516
NC_000913	1112525	1112530		0.246278
NC_000913	1112530	1112535		0.106250
NC_000913	1112535	1112540		0.131722
NC_000913	1112540	1112545		0.169504
NC_000913	1112545	1112550		0.171692
NC_000913	1112550	1112555		0.151013
NC_000913	1112555	1112560		0.160462
NC_000913	1112560	1112565		0.217751
NC_000913	1112565	1112570		0.292232
NC_000913	1112570	1112575		0.196800
NC_000913	1112575	1112580		0.292370
NC_000913	1112580	1112585		0.327755
NC_000913	1112585	1112590		0.378648
NC_000913	1112590	1112595		0.381283
NC_000913	1112595	1112600		0.300578
NC_000913	1112600	1112605		0.270194
NC_000913	1112605	1112610		0.239814
NC_000913	1112610	1112615		0.208869
NC_000913	1112615	1112620		0.282105
NC_000913	1112620	1112625		0.311830
NC_000913	1112625	1112630		0.203952
NC_000913	1112630	1112635		0.158736
NC_000913	1112635	1112640		0.084816
NC_000913	1112640	1112645		0.067892
NC_000913	1112645	1112650		0.136791
NC_000913	1112650	1112655		0.164033
NC_000913	1112655	1112660		0.209165
NC_000913	1112660	1112665		0.226510
NC_000913	1112665	1112670		0.346034
NC_000913	1112670	1112675		0.351702
NC_000913	1112675	1112680		0.933205
NC_000913	1112680	1112685		0.796512
NC_000913	1112685	1112690		0.529770
NC_000913	1112690	1112695		0.590182
NC_000913	1112695	1112700		0.607478
NC_000913	1112700	1112705		0.601272
NC_000913	1112705	1112710		0.484279
NC_000913	1112710	1112715		0.417712
NC_000913	1112715	1112720		0.461610
NC_000913	1112720	1112725		0.528781
NC_000913	1112725	1112730		0.684735
NC_000913	1112730	1112735		0.770842
NC_000913	1112735	1112740		0.555224
NC_000913	1112740	1112745		0.316768
NC_000913	1112745	1112750		0.179024
NC_000913	1112750	1112755		0.080528
NC_000913	1112755	1112760		0.096479
NC_000913	1112760	1112765		0.075625
NC_000913	1112765	1112770		0.064781
NC_000913	1112770	1112775		0.058870
NC_000913	1112775	1112780		0.062157
NC_000913	1112780	1112785		0.096707
NC_000913	1112785	1112790		0.115830
NC_000913	1112790	1112795		0.330054
NC_000913	1112795	1112800		0.395369
NC_000913	1112800	1112805		0.900249
NC_000913	1112805	1112810		0.745209
NC_000913	1112810	1112815		0.815249
NC_000913	1112815	1112820		0.731025
NC_000913	1112820	1112825		1.035934
NC_000913	1112825	1112830		0.693820
NC_000913	1112830	1112835		0.724871
NC_000913	1112835	1112840		0.612508
NC_000913	1112840	1112845		0.553748
NC_000913	1112845	1112850		0.595967
NC_000913	1112850	1112855		0.622408
NC_000913	1112855	1112860		0.631194
NC_000913	1112860	1112865		0.719769
NC_000913	1112865	1112870		0.686321
NC_000913	1112870	1112875		0.691810
NC_000913	1112875	1112880		0.737476
NC_000913	1112880	1112885		0.640088
NC_000913	1112885	1112890		0.638166
NC_000913	1112890	1112895		0.671123
NC_000913	1112895	1112900		0.682945
NC_000913	1112900	1112905		0.638456
NC_000913	1112905	1112910		0.534511
NC_000913	1112910	1112915		0.533091
NC_000913	1112915	1112920		0.485160
NC_000913	1112920	1112925		0.405903
NC_000913	1112925	1112930		0.330136
NC_000913	1112930	1112935		0.240824
NC_000913	1112935	1112940		0.255769
NC_000913	1112940	1112945		0.200809
NC_000913	1112945	1112950		0.107803
NC_000913	1112950	1112955		0.073755
NC_000913	1112955	1112960		0.054826
NC_000913	1112960	1112965		0.046968
NC_000913	1112965	1112970		0.075756
NC_000913	1112970	1112975		0.080434
NC_000913	1112975	1112980		0.099306
NC_000913	1112980	1112985		0.083535
NC_000913	1112985	1112990		0.057328
NC_000913	1112990	1112995		0.069444
NC_000913	1112995	1113000		0.108946
NC_000913	1113000	1113005		0.171687
NC_000913	1113005	1113010		0.187401
NC_000913	1113010	1113015		0.177384
NC_000913	1113015	1113020		0.097601
NC_000913	1113020	1113025		0.096546
NC_000913	1113025	1113030		0.108634
NC_000913	1113030	1113035		0.112089
NC_000913	1113035	1113040		0.108123
NC_000913	1113040	1113045		0.121586
NC_000913	1113045	1113050		0.115386
NC_000913	1113050	1113055		0.112741
NC_000913	1113055	1113060		0.095193
NC_000913	1113060	1113065		0.058929
NC_000913	1113065	1113070		0.016802
NC_000913	1113070	1113075		0.045076
NC_000913	1113075	1113080		0.031584
NC_000913	1113080	1113085		0.020234
NC_000913	1113085	1113090		0.018896
NC_000913	1113090	1113095		0.019683
NC_000913	1113095	1113100		0.055793
NC_000913	1113100	1113105		0.157894
NC_000913	1113105	1113110		0.068934
NC_000913	1113110	1113115		0.065523
NC_000913	1113115	1113120		0.086369
NC_000913	1113120	1113125		0.195484
NC_000913	1113125	1113130		0.214067
NC_000913	1113130	1113135		0.391862
NC_000913	1113135	1113140		0.460316
NC_000913	1113140	1113145		0.416545
NC_000913	1113145	1113150		0.522281
NC_000913	1113150	1113155		0.457209
NC_000913	1113155	1113160		0.531334
NC_000913	1113160	1113165		0.565510
NC_000913	1113165	1113170		0.497417
NC_000913	1113170	1113175		0.480169
NC_000913	1113175	1113180		0.507361
NC_000913	1113180	1113185		0.559553
NC_000913	1113185	1113190		0.764342
NC_000913	1113190	1113195		0.854022
NC_000913	1113195	1113200		1.093898
NC_000913	1113200	1113205		1.116895
NC_000913	1113205	1113210		1.084037
NC_000913	1113210	1113215		1.136753
NC_000913	1113215	1113220		0.981299
NC_000913	1113220	1113225		1.136618
NC_000913	1113225	1113230		0.853521
NC_000913	1113230	1113235		0.774420
NC_000913	1113235	1113240		0.606818
NC_000913	1113240	1113245		0.591245
NC_000913	1113245	1113250		0.526938
NC_000913	1113250	1113255		0.585244
NC_000913	1113255	1113260		0.515108
NC_000913	1113260	1113265		0.509317
NC_000913	1113265	1113270		0.437252
NC_000913	1113270	1113275		0.351355
NC_000913	1113275	1113280		0.250005
NC_000913	1113280	1113285		0.231333
NC_000913	1113285	1113290		0.171757
NC_000913	1113290	1113295		0.155576
NC_000913	1113295	1113300		0.138121
NC_000913	1113300	1113305		0.123433
NC_000913	1113305	1113310		0.115855
NC_000913	1113310	1113315		0.011244
NC_000913	1113315	1113320		0.017669
NC_000913	1113320	1113325		0.011138
NC_000913	1113325	1113330		0.001037
NC_000913	1113330	1113335		0.000711
NC_000913	1113335	1113340		0.002866
NC_000913	1113340	1113345		0.007582
NC_000913	1113345	1113350		0.046048
NC_000913	1113350	1113355		0.027808
NC_000913	1113355	1113360		0.044776
NC_000913	1113360	1113365		0.096133
NC_000913	1113365	1113370		0.125174
NC_000913	1113370	1113375		0.089748
NC_000913	1113375	1113380		0.121591
NC_000913	1113380	1113385		0.151180
NC_000913	1113385	1113390		0.163283
NC_000913	1113390	1113395		0.110091
NC_000913	1113395	1113400		0.144154
NC_000913	1113400	1113405		0.144550
NC_000913	1113405	1113410		0.512996
NC_000913	1113410	1113415		0.526538
NC_000913	1113415	1113420		0.285993
NC_000913	1113420	1113425		0.186603
NC_000913	1113425	1113430		0.274202
NC_000913	1113430	1113435		0.267752
NC_000913	1113435	1113440		0.089288
NC_000913	1113440	1113445		0.097974
NC_000913	1113445	1113450		0.113309
NC_000913	1113450	1113455		0.088844
NC_000913	1113455	1113460		0.046321
NC_000913	1113460	1113465		0.050078
NC_000913	1113465	1113470		0.101300
NC_000913	1113470	1113475		0.189317
NC_000913	1113475	1113480		0.208458
NC_000913	1113480	1113485		0.191784
NC_000913	1113485	1113490		0.106324
NC_000913	1113490	1113495		0.070907
NC_000913	1113495	1113500		0.039825
NC_000913	1113500	1113505		0.034729
NC_000913	1113505	1113510		0.023724
NC_000913	1113510	1113515		0.015717
NC_000913	1113515	1113520		0.018416
NC_000913	1113520	1113525		0.013877
NC_000913	1113525	1113530		0.014341
NC_000913	1113530	1113535		0.064749
NC_000913	1113535	1113540		0.071452
NC_000913	1113540	1113545		0.058388
NC_000913	1113545	1113550		0.053076
NC_000913	1113550	1113555		0.317102
NC_000913	1113555	1113560		0.213479
NC_000913	1113560	1113565		0.218104
NC_000913	1113565	1113570		0.421133
NC_000913	1113570	1113575		0.668548
NC_000913	1113575	1113580		0.756386
NC_000913	1113580	1113585		1.127577
NC_000913	1113585	1113590		1.474080
NC_000913	1113590	1113595		1.878475
NC_000913	1113595	1113600		1.792228
NC_000913	1113600	1113605		1.544455
NC_000913	1113605	1113610		0.751418
NC_000913	1113610	1113615		0.685678
NC_000913	1113615	1113620		0.433343
NC_000913	1113620	1113625		0.332469
NC_000913	1113625	1113630		0.271840
NC_000913	1113630	1113635		0.215763
NC_000913	1113635	1113640		0.232046
NC_000913	1113640	1113645		0.181190
NC_000913	1113645	1113650		0.193347
NC_000913	1113650	1113655		0.168601
NC_000913	1113655	1113660		0.166078
NC_000913	1113660	1113665		0.163226
NC_000913	1113665	1113670		0.075900
NC_000913	1113670	1113675		0.071419
NC_000913	1113675	1113680		0.216798
NC_000913	1113680	1113685		0.303705
NC_000913	1113685	1113690		0.281561
NC_000913	1113690	1113695		0.270654
NC_000913	1113695	1113700		0.302925
NC_000913	1113700	1113705		0.340679
NC_000913	1113705	1113710		0.402984
NC_000913	1113710	1113715		0.454751
NC_000913	1113715	1113720		0.471800
NC_000913	1113720	1113725		0.689998
NC_000913	1113725	1113730		0.974498
NC_000913	1113730	1113735		1.082021
NC_000913	1113735	1113740		0.926839
NC_000913	1113740	1113745		0.716089
NC_000913	1113745	1113750		0.894750
NC_000913	1113750	1113755		0.989070
NC_000913	1113755	1113760		0.989097
NC_000913	1113760	1113765		0.568379
NC_000913	1113765	1113770		0.635482
NC_000913	1113770	1113775		0.602900
NC_000913	1113775	1113780		0.639440
NC_000913	1113780	1113785		0.818983
NC_000913	1113785	1113790		0.984174
NC_000913	1113790	1113795		1.060087
NC_000913	1113795	1113800		1.421341
NC_000913	1113800	1113805		1.353641
NC_000913	1113805	1113810		1.504450
NC_000913	1113810	1113815		1.736237
NC_000913	1113815	1113820		1.555592
NC_000913	1113820	1113825		0.319167
NC_000913	1113825	1113830		0.354593
NC_000913	1113830	1113835		0.527997
NC_000913	1113835	1113840		0.524066
NC_000913	1113840	1113845		0.519359
NC_000913	1113845	1113850		0.510911
NC_000913	1113850	1113855		0.905663
NC_000913	1113855	1113860		0.754796
NC_000913	1113860	1113865		0.789290
NC_000913	1113865	1113870		0.919103
NC_000913	1113870	1113875		1.197884
NC_000913	1113875	1113880		1.483490
NC_000913	1113880	1113885		1.429347
NC_000913	1113885	1113890		1.477081
NC_000913	1113890	1113895		1.098170
NC_000913	1113895	1113900		1.028739
NC_000913	1113900	1113905		1.146698
NC_000913	1113905	1113910		0.951961
NC_000913	1113910	1113915		0.918113
NC_000913	1113915	1113920		0.859650
NC_000913	1113920	1113925		0.920213
NC_000913	1113925	1113930		1.000811
NC_000913	1113930	1113935		1.378851
NC_000913	1113935	1113940		1.361226
NC_000913	1113940	1113945		1.072737
NC_000913	1113945	1113950		0.839492
NC_000913	1113950	1113955		0.893385
NC_000913	1113955	1113960		0.345742
NC_000913	1113960	1113965		0.454562
NC_000913	1113965	1113970		0.461365
NC_000913	1113970	1113975		0.508921
NC_000913	1113975	1113980		0.501993
NC_000913	1113980	1113985		0.436763
NC_000913	1113985	1113990		0.591847
NC_000913	1113990	1113995		1.076440
NC_000913	1113995	1114000		1.301151
NC_000913	1114000	1114005		1.427347
NC_000913	1114005	1114010		1.489742
NC_000913	1114010	1114015		1.132027
NC_000913	1114015	1114020		1.009883
NC_000913	1114020	1114025		0.736927
NC_000913	1114025	1114030		0.775976
NC_000913	1114030	1114035		0.747368
NC_000913	1114035	1114040		0.586603
NC_000913	1114040	1114045		0.632287
NC_000913	1114045	1114050		0.369858
NC_000913	1114050	1114055		0.283024
NC_000913	1114055	1114060		0.172137
NC_000913	1114060	1114065		0.082616
NC_000913	1114065	1114070		0.088282
NC_000913	1114070	1114075		0.072352
NC_000913	1114075	1114080		0.054022
NC_000913	1114080	1114085		0.056841
NC_000913	1114085	1114090		0.066712
NC_000913	1114090	1114095		0.082113
NC_000913	1114095	1114100		0.045044
NC_000913	1114100	1114105		0.094994
NC_000913	1114105	1114110		0.087819
NC_000913	1114110	1114115		0.122656
NC_000913	1114115	1114120		0.126150
NC_000913	1114120	1114125		0.160905
NC_000913	1114125	1114130		0.201602
NC_000913	1114130	1114135		0.274014
NC_000913	1114135	1114140		0.394070
NC_000913	1114140	1114145		0.455828
NC_000913	1114145	1114150		0.425645
NC_000913	1114150	1114155		0.534545
NC_000913	1114155	1114160		0.447065
NC_000913	1114160	1114165		0.654952
NC_000913	1114165	1114170		0.916686
NC_000913	1114170	1114175		0.769460
NC_000913	1114175	1114180		0.784258
NC_000913	1114180	1114185		0.740216
NC_000913	1114185	1114190		0.449105
NC_000913	1114190	1114195		0.521209
NC_000913	1114195	1114200		0.481892
NC_000913	1114200	1114205		0.379418
NC_000913	1114205	1114210		0.204470
NC_000913	1114210	1114215		0.197181
NC_000913	1114215	1114220		0.217510
NC_000913	1114220	1114225		0.234684
NC_000913	1114225	1114230		0.286638
NC_000913	1114230	1114235		0.372556
NC_000913	1114235	1114240		0.426504
NC_000913	1114240	1114245		0.419002
NC_000913	1114245	1114250		0.478602
NC_000913	1114250	1114255		1.077434
NC_000913	1114255	1114260		1.102519
NC_000913	1114260	1114265		1.208176
NC_000913	1114265	1114270		1.332290
NC_000913	1114270	1114275		2.059989
NC_000913	1114275	1114280		1.958552
NC_000913	1114280	1114285		1.964183
NC_000913	1114285	1114290		2.411512
NC_000913	1114290	1114295		2.072055
NC_000913	1114295	1114300		1.968184
NC_000913	1114300	1114305		1.889719
NC_000913	1114305	1114310		1.531250
NC_000913	1114310	1114315		0.860786
NC_000913	1114315	1114320		0.906929
NC_000913	1114320	1114325		0.850957
NC_000913	1114325	1114330		0.925288
NC_000913	1114330	1114335		0.377395
NC_000913	1114335	1114340		0.281133
NC_000913	1114340	1114345		0.303266
NC_000913	1114345	1114350		0.270388
NC_000913	1114350	1114355		0.253944
NC_000913	1114355	1114360		0.210698
NC_000913	1114360	1114365		0.282300
NC_000913	1114365	1114370		0.540450
NC_000913	1114370	1114375		0.752483
NC_000913	1114375	1114380		0.658070
NC_000913	1114380	1114385		0.465010
NC_000913	1114385	1114390		0.543528
NC_000913	1114390	1114395		0.541721
NC_000913	1114395	1114400		0.692272
NC_000913	1114400	1114405		0.625462
NC_000913	1114405	1114410		0.667526
NC_000913	1114410	1114415		0.827097
NC_000913	1114415	1114420		0.965300
NC_000913	1114420	1114425		0.849597
NC_000913	1114425	1114430		1.042571
NC_000913	1114430	1114435		1.341761
NC_000913	1114435	1114440		0.640430
NC_000913	1114440	1114445		0.103638
NC_000913	1114445	1114450		0.066420
NC_000913	1114450	1114455		0.083823
NC_000913	1114455	1114460		0.096158
NC_000913	1114460	1114465		0.104133
NC_000913	1114465	1114470		0.083183
NC_000913	1114470	1114475		0.070062
NC_000913	1114475	1114480		0.136706
NC_000913	1114480	1114485		0.111717
NC_000913	1114485	1114490		0.127361
NC_000913	1114490	1114495		0.114188
NC_000913	1114495	1114500		0.158450
NC_000913	1114500	1114505		0.184987
NC_000913	1114505	1114510		0.154033
NC_000913	1114510	1114515		0.194308
NC_000913	1114515	1114520		0.235681
NC_000913	1114520	1114525		0.278300
NC_000913	1114525	1114530		0.219881
NC_000913	1114530	1114535		0.256425
NC_000913	1114535	1114540		0.368458
NC_000913	1114540	1114545		0.360605
NC_000913	1114545	1114550		0.448671
NC_000913	1114550	1114555		0.786671
NC_000913	1114555	1114560		1.074595
NC_000913	1114560	1114565		1.256127
NC_000913	1114565	1114570		1.402875
NC_000913	1114570	1114575		1.090576
NC_000913	1114575	1114580		1.013301
NC_000913	1114580	1114585		0.952141
NC_000913	1114585	1114590		0.672996
NC_000913	1114590	1114595		0.819333
NC_000913	1114595	1114600		0.526829
NC_000913	1114600	1114605		0.573006
NC_000913	1114605	1114610		0.520640
NC_000913	1114610	1114615		0.446841
NC_000913	1114615	1114620		0.238103
NC_000913	1114620	1114625		0.112914
NC_000913	1114625	1114630		0.144888
NC_000913	1114630	1114635		0.226125
NC_000913	1114635	1114640		0.338374
NC_000913	1114640	1114645		0.330842
NC_000913	1114645	1114650		0.600946
NC_000913	1114650	1114655		0.656693
NC_000913	1114655	1114660		0.626560
NC_000913	1114660	1114665		0.694217
NC_000913	1114665	1114670		0.680248
NC_000913	1114670	1114675		0.688107
NC_000913	1114675	1114680		0.476254
NC_000913	1114680	1114685		0.413792
NC_000913	1114685	1114690		0.441309
NC_000913	1114690	1114695		0.426136
NC_000913	1114695	1114700		0.463209
NC_000913	1114700	1114705		0.693157
NC_000913	1114705	1114710		0.977852
NC_000913	1114710	1114715		1.001666
NC_000913	1114715	1114720		1.061396
NC_000913	1114720	1114725		0.846099
NC_000913	1114725	1114730		0.837424
NC_000913	1114730	1114735		0.666361
NC_000913	1114735	1114740		0.740502
NC_000913	1114740	1114745		0.828603
NC_000913	1114745	1114750		0.680999
NC_000913	1114750	1114755		0.640006
NC_000913	1114755	1114760		0.883338
NC_000913	1114760	1114765		0.524797
NC_000913	1114765	1114770		0.513466
NC_000913	1114770	1114775		0.489983
NC_000913	1114775	1114780		0.356212
NC_000913	1114780	1114785		0.310831
NC_000913	1114785	1114790		0.356353
NC_000913	1114790	1114795		0.359416
NC_000913	1114795	1114800		0.363868
NC_000913	1114800	1114805		0.182889
NC_000913	1114805	1114810		0.081689
NC_000913	1114810	1114815		0.042656
NC_000913	1114815	1114820		0.158102
NC_000913	1114820	1114825		0.090765
NC_000913	1114825	1114830		0.061472
NC_000913	1114830	1114835		0.040668
NC_000913	1114835	1114840		0.027259
NC_000913	1114840	1114845		0.028553
NC_000913	1114845	1114850		0.006242
NC_000913	1114850	1114855		0.001840
NC_000913	1114855	1114860		0.027130
NC_000913	1114860	1114865		0.059468
NC_000913	1114865	1114870		0.044014
NC_000913	1114870	1114875		0.045152
NC_000913	1114875	1114880		0.041252
NC_000913	1114880	1114885		0.043650
NC_000913	1114885	1114890		0.046665
NC_000913	1114890	1114895		0.048743
NC_000913	1114895	1114900		0.068203
NC_000913	1114900	1114905		0.061512
NC_000913	1114905	1114910		0.061978
NC_000913	1114910	1114915		0.254797
NC_000913	1114915	1114920		0.429261
NC_000913	1114920	1114925		0.656526
NC_000913	1114925	1114930		0.609115
NC_000913	1114930	1114935		0.922877
NC_000913	1114935	1114940		0.998608
NC_000913	1114940	1114945		1.597508
NC_000913	1114945	1114950		1.839375
NC_000913	1114950	1114955		1.894149
NC_000913	1114955	1114960		1.743702
NC_000913	1114960	1114965		1.391872
NC_000913	1114965	1114970		1.919004
NC_000913	1114970	1114975		2.397032
NC_000913	1114975	1114980		2.314735
NC_000913	1114980	1114985		1.727689
NC_000913	1114985	1114990		1.446890
NC_000913	1114990	1114995		1.133413
NC_000913	1114995	1115000		1.026070
NC_000913	1115000	1115005		1.122558
NC_000913	1115005	1115010		1.147410
NC_000913	1115010	1115015		1.029685
NC_000913	1115015	1115020		0.900446
NC_000913	1115020	1115025		0.984438
NC_000913	1115025	1115030		1.013965
NC_000913	1115030	1115035		1.027316
NC_000913	1115035	1115040		0.795573
NC_000913	1115040	1115045		0.597515
NC_000913	1115045	1115050		0.513086
NC_000913	1115050	1115055		0.467717
NC_000913	1115055	1115060		0.434364
NC_000913	1115060	1115065		0.391878
NC_000913	1115065	1115070		0.421205
NC_000913	1115070	1115075		0.436772
NC_000913	1115075	1115080		0.308305
NC_000913	1115080	1115085		0.468421
NC_000913	1115085	1115090		0.453922
NC_000913	1115090	1115095		0.489364
NC_000913	1115095	1115100		0.523954
NC_000913	1115100	1115105		0.112689
NC_000913	1115105	1115110		0.100637
NC_000913	1115110	1115115		0.099780
NC_000913	1115115	1115120		0.084470
NC_000913	1115120	1115125		0.159396
NC_000913	1115125	1115130		0.251610
NC_000913	1115130	1115135		0.283629
NC_000913	1115135	1115140		0.181171
NC_000913	1115140	1115145		0.148347
NC_000913	1115145	1115150		0.180036
NC_000913	1115150	1115155		0.188941
NC_000913	1115155	1115160		0.106228
NC_000913	1115160	1115165		0.144468
NC_000913	1115165	1115170		0.167471
NC_000913	1115170	1115175		0.262927
NC_000913	1115175	1115180		0.253656
NC_000913	1115180	1115185		0.375554
NC_000913	1115185	1115190		0.384531
NC_000913	1115190	1115195		0.390176
NC_000913	1115195	1115200		0.817078
NC_000913	1115200	1115205		0.890195
NC_000913	1115205	1115210		1.050600
NC_000913	1115210	1115215		1.052050
NC_000913	1115215	1115220		0.970051
NC_000913	1115220	1115225		0.936882
NC_000913	1115225	1115230		0.964096
NC_000913	1115230	1115235		0.802486
NC_000913	1115235	1115240		0.807054
NC_000913	1115240	1115245		0.865349
NC_000913	1115245	1115250		0.926234
NC_000913	1115250	1115255		1.386389
NC_000913	1115255	1115260		1.480811
NC_000913	1115260	1115265		1.293934
NC_000913	1115265	1115270		1.130283
NC_000913	1115270	1115275		0.893395
NC_000913	1115275	1115280		0.871059
NC_000913	1115280	1115285		0.830909
NC_000913	1115285	1115290		1.201602
NC_000913	1115290	1115295		0.870275
NC_000913	1115295	1115300		0.901629
NC_000913	1115300	1115305		0.835591
NC_000913	1115305	1115310		0.609363
NC_000913	1115310	1115315		0.474019
NC_000913	1115315	1115320		0.572887
NC_000913	1115320	1115325		0.402110
NC_000913	1115325	1115330		0.370288
NC_000913	1115330	1115335		0.319038
NC_000913	1115335	1115340		0.379249
NC_000913	1115340	1115345		0.379308
NC_000913	1115345	1115350		0.397247
NC_000913	1115350	1115355		0.488008
NC_000913	1115355	1115360		0.552622
NC_000913	1115360	1115365		0.606780
NC_000913	1115365	1115370		0.524817
NC_000913	1115370	1115375		0.537370
NC_000913	1115375	1115380		0.583352
NC_000913	1115380	1115385		0.638864
NC_000913	1115385	1115390		0.308646
NC_000913	1115390	1115395		0.322247
NC_000913	1115395	1115400		0.485282
NC_000913	1115400	1115405		0.472185
NC_000913	1115405	1115410		0.448819
NC_000913	1115410	1115415		0.360336
NC_000913	1115415	1115420		0.394449
NC_000913	1115420	1115425		0.441729
NC_000913	1115425	1115430		0.460481
NC_000913	1115430	1115435		0.409196
NC_000913	1115435	1115440		0.363879
NC_000913	1115440	1115445		0.486041
NC_000913	1115445	1115450		0.406538
NC_000913	1115450	1115455		0.710496
NC_000913	1115455	1115460		0.533098
NC_000913	1115460	1115465		0.339791
NC_000913	1115465	1115470		0.163288
NC_000913	1115470	1115475		0.159486
NC_000913	1115475	1115480		0.168411
NC_000913	1115480	1115485		0.199237
NC_000913	1115485	1115490		0.160491
NC_000913	1115490	1115495		0.092256
NC_000913	1115495	1115500		0.061182
NC_000913	1115500	1115505		0.039975
NC_000913	1115505	1115510		0.038182
NC_000913	1115510	1115515		0.039546
NC_000913	1115515	1115520		0.038041
NC_000913	1115520	1115525		0.037598
NC_000913	1115525	1115530		0.076442
NC_000913	1115530	1115535		0.069966
NC_000913	1115535	1115540		0.060479
NC_000913	1115540	1115545		0.053341
NC_000913	1115545	1115550		0.036201
NC_000913	1115550	1115555		0.040524
NC_000913	1115555	1115560		0.044274
NC_000913	1115560	1115565		0.042744
NC_000913	1115565	1115570		0.045049
NC_000913	1115570	1115575		0.046274
NC_000913	1115575	1115580		0.056465
NC_000913	1115580	1115585		0.118970
NC_000913	1115585	1115590		0.214362
NC_000913	1115590	1115595		0.210068
NC_000913	1115595	1115600		0.384496
NC_000913	1115600	1115605		0.310369
NC_000913	1115605	1115610		0.272067
NC_000913	1115610	1115615		0.254024
NC_000913	1115615	1115620		0.254593
NC_000913	1115620	1115625		0.267851
NC_000913	1115625	1115630		0.327164
NC_000913	1115630	1115635		0.392899
NC_000913	1115635	1115640		0.424618
NC_000913	1115640	1115645		0.520488
NC_000913	1115645	1115650		0.532472
NC_000913	1115650	1115655		0.634920
NC_000913	1115655	1115660		0.876322
NC_000913	1115660	1115665		0.778499
NC_000913	1115665	1115670		0.595406
NC_000913	1115670	1115675		0.753552
NC_000913	1115675	1115680		0.747543
NC_000913	1115680	1115685		0.801711
NC_000913	1115685	1115690		0.804750
NC_000913	1115690	1115695		0.732110
NC_000913	1115695	1115700		0.732148
NC_000913	1115700	1115705		0.878887
NC_000913	1115705	1115710		0.812314
NC_000913	1115710	1115715		0.857928
NC_000913	1115715	1115720		0.869725
NC_000913	1115720	1115725		0.778451
NC_000913	1115725	1115730		0.769585
NC_000913	1115730	1115735		0.706360
NC_000913	1115735	1115740		0.706938
NC_000913	1115740	1115745		0.652908
NC_000913	1115745	1115750		0.604022
NC_000913	1115750	1115755		0.600421
NC_000913	1115755	1115760		0.494316
NC_000913	1115760	1115765		0.573814
NC_000913	1115765	1115770		0.777164
NC_000913	1115770	1115775		0.905693
NC_000913	1115775	1115780		0.958759
NC_000913	1115780	1115785		1.072531
NC_000913	1115785	1115790		0.914046
NC_000913	1115790	1115795		0.944406
NC_000913	1115795	1115800		0.692363
NC_000913	1115800	1115805		0.659040
NC_000913	1115805	1115810		0.940804
NC_000913	1115810	1115815		0.924353
NC_000913	1115815	1115820		1.030871
NC_000913	1115820	1115825		1.057699
NC_000913	1115825	1115830		1.726949
NC_000913	1115830	1115835		0.949549
NC_000913	1115835	1115840		1.158584
NC_000913	1115840	1115845		1.305125
NC_000913	1115845	1115850		0.937740
NC_000913	1115850	1115855		0.629798
NC_000913	1115855	1115860		0.415069
NC_000913	1115860	1115865		0.425229
NC_000913	1115865	1115870		0.399938
NC_000913	1115870	1115875		0.412538
NC_000913	1115875	1115880		0.499751
NC_000913	1115880	1115885		0.445229
NC_000913	1115885	1115890		0.346821
NC_000913	1115890	1115895		0.471131
NC_000913	1115895	1115900		0.364241
NC_000913	1115900	1115905		0.437313
NC_000913	1115905	1115910		0.466738
NC_000913	1115910	1115915		0.489536
NC_000913	1115915	1115920		0.485282
NC_000913	1115920	1115925		0.480548
NC_000913	1115925	1115930		0.493599
NC_000913	1115930	1115935		0.476326
NC_000913	1115935	1115940		0.374491
NC_000913	1115940	1115945		0.460461
NC_000913	1115945	1115950		0.228804
NC_000913	1115950	1115955		0.161740
NC_000913	1115955	1115960		0.166238
NC_000913	1115960	1115965		0.195584
NC_000913	1115965	1115970		0.222685
NC_000913	1115970	1115975		0.224575
NC_000913	1115975	1115980		0.449865
NC_000913	1115980	1115985		0.595322
NC_000913	1115985	1115990		0.528216
NC_000913	1115990	1115995		0.432310
NC_000913	1115995	1116000		0.406493
NC_000913	1116000	1116005		0.379567
NC_000913	1116005	1116010		0.323687
NC_000913	1116010	1116015		0.346885
NC_000913	1116015	1116020		0.365656
NC_000913	1116020	1116025		0.470859
NC_000913	1116025	1116030		1.169348
NC_000913	1116030	1116035		1.001212
NC_000913	1116035	1116040		0.906204
NC_000913	1116040	1116045		0.851180
NC_000913	1116045	1116050		0.657893
NC_000913	1116050	1116055		0.560217
NC_000913	1116055	1116060		0.576686
NC_000913	1116060	1116065		0.143104
NC_000913	1116065	1116070		0.197765
NC_000913	1116070	1116075		0.135396
NC_000913	1116075	1116080		0.132155
NC_000913	1116080	1116085		0.186547
NC_000913	1116085	1116090		0.191071
NC_000913	1116090	1116095		0.256647
NC_000913	1116095	1116100		0.350173
NC_000913	1116100	1116105		0.809154
NC_000913	1116105	1116110		1.053338
NC_000913	1116110	1116115		1.212693
NC_000913	1116115	1116120		1.243739
NC_000913	1116120	1116125		0.989313
NC_000913	1116125	1116130		0.505095
NC_000913	1116130	1116135		0.417745
NC_000913	1116135	1116140		0.259825
NC_000913	1116140	1116145		0.299770
NC_000913	1116145	1116150		0.203195
NC_000913	1116150	1116155		0.080627
NC_000913	1116155	1116160		0.114153
NC_000913	1116160	1116165		0.134179
NC_000913	1116165	1116170		0.143041
NC_000913	1116170	1116175		0.142332
NC_000913	1116175	1116180		0.164374
NC_000913	1116180	1116185		0.396569
NC_000913	1116185	1116190		0.639838
NC_000913	1116190	1116195		0.711409
NC_000913	1116195	1116200		0.777849
NC_000913	1116200	1116205		0.596824
NC_000913	1116205	1116210		0.777565
NC_000913	1116210	1116215		0.691955
NC_000913	1116215	1116220		0.751758
NC_000913	1116220	1116225		0.682895
NC_000913	1116225	1116230		0.688535
NC_000913	1116230	1116235		0.622605
NC_000913	1116235	1116240		0.642621
NC_000913	1116240	1116245		0.544209
NC_000913	1116245	1116250		0.514869
NC_000913	1116250	1116255		0.308189
NC_000913	1116255	1116260		0.346067
NC_000913	1116260	1116265		0.321023
NC_000913	1116265	1116270		0.230725
NC_000913	1116270	1116275		0.301401
NC_000913	1116275	1116280		0.259099
NC_000913	1116280	1116285		0.271526
NC_000913	1116285	1116290		0.277836
NC_000913	1116290	1116295		0.480059
NC_000913	1116295	1116300		0.346743
NC_000913	1116300	1116305		0.433028
NC_000913	1116305	1116310		0.537085
NC_000913	1116310	1116315		0.450177
NC_000913	1116315	1116320		0.589340
NC_000913	1116320	1116325		0.565865
NC_000913	1116325	1116330		0.882276
NC_000913	1116330	1116335		1.569095
NC_000913	1116335	1116340		1.280057
NC_000913	1116340	1116345		1.076860
NC_000913	1116345	1116350		1.171453
NC_000913	1116350	1116355		1.075259
NC_000913	1116355	1116360		0.724537
NC_000913	1116360	1116365		0.555177
NC_000913	1116365	1116370		0.321362
NC_000913	1116370	1116375		0.253867
NC_000913	1116375	1116380		0.203527
NC_000913	1116380	1116385		0.134605
NC_000913	1116385	1116390		0.131018
NC_000913	1116390	1116395		0.160911
NC_000913	1116395	1116400		0.188845
NC_000913	1116400	1116405		0.145320
NC_000913	1116405	1116410		0.150747
NC_000913	1116410	1116415		0.191499
NC_000913	1116415	1116420		0.186429
NC_000913	1116420	1116425		0.204034
NC_000913	1116425	1116430		0.225460
NC_000913	1116430	1116435		0.137084
NC_000913	1116435	1116440		0.138507
NC_000913	1116440	1116445		0.177844
NC_000913	1116445	1116450		0.193907
NC_000913	1116450	1116455		0.115024
NC_000913	1116455	1116460		0.093920
NC_000913	1116460	1116465		0.108394
NC_000913	1116465	1116470		0.118100
NC_000913	1116470	1116475		0.148308
NC_000913	1116475	1116480		0.163754
NC_000913	1116480	1116485		0.203743
NC_000913	1116485	1116490		0.242918
NC_000913	1116490	1116495		0.463004
NC_000913	1116495	1116500		0.552145
NC_000913	1116500	1116505		0.354760
NC_000913	1116505	1116510		0.271348
NC_000913	1116510	1116515		0.283435
NC_000913	1116515	1116520		0.105900
NC_000913	1116520	1116525		0.049221
NC_000913	1116525	1116530		0.037535
NC_000913	1116530	1116535		0.018333
NC_000913	1116535	1116540		0.005924
NC_000913	1116540	1116545		0.001660
NC_000913	1116545	1116550		0.000859
NC_000913	1116550	1116555		0.001170
NC_000913	1116555	1116560		0.000905
NC_000913	1116560	1116565		0.000612
NC_000913	1116565	1116570		0.000440
NC_000913	1116570	1116575		0.001147
NC_000913	1116575	1116580		0.001573
NC_000913	1116580	1116585		0.004648
NC_000913	1116585	1116590		0.045192
NC_000913	1116590	1116595		0.078431
NC_000913	1116595	1116600		0.097935
NC_000913	1116600	1116605		0.094059
NC_000913	1116605	1116610		0.091096
NC_000913	1116610	1116615		0.067810
NC_000913	1116615	1116620		0.062989
NC_000913	1116620	1116625		0.055893
NC_000913	1116625	1116630		0.040147
NC_000913	1116630	1116635		0.017886
NC_000913	1116635	1116640		0.016713
NC_000913	1116640	1116645		0.010721
NC_000913	1116645	1116650		0.011816
NC_000913	1116650	1116655		0.008993
NC_000913	1116655	1116660		0.008665
NC_000913	1116660	1116665		0.000666
NC_000913	1116665	1116670		0.000732
NC_000913	1116670	1116675		0.000557
NC_000913	1116675	1116680		0.000653
NC_000913	1116680	1116685		0.000712
NC_000913	1116685	1116690		0.000493
NC_000913	1116690	1116695		0.000246
NC_000913	1116695	1116700		0.006329
NC_000913	1116700	1116705		0.007497
NC_000913	1116705	1116710		0.011038
NC_000913	1116710	1116715		0.020222
NC_000913	1116715	1116720		0.030762
NC_000913	1116720	1116725		0.034905
NC_000913	1116725	1116730		0.050551
NC_000913	1116730	1116735		0.073260
NC_000913	1116735	1116740		0.095666
NC_000913	1116740	1116745		0.105619
NC_000913	1116745	1116750		0.053604
NC_000913	1116750	1116755		0.032315
NC_000913	1116755	1116760		0.022757
NC_000913	1116760	1116765		0.006615
NC_000913	1116765	1116770		0.011865
NC_000913	1116770	1116775		0.010044
NC_000913	1116775	1116780		0.011105
NC_000913	1116780	1116785		0.007833
NC_000913	1116785	1116790		0.008462
NC_000913	1116790	1116795		0.011521
NC_000913	1116795	1116800		0.005886
NC_000913	1116800	1116805		0.006231
NC_000913	1116805	1116810		0.006194
NC_000913	1116810	1116815		0.007568
NC_000913	1116815	1116820		0.018993
NC_000913	1116820	1116825		0.030872
NC_000913	1116825	1116830		0.062749
NC_000913	1116830	1116835		0.066360
NC_000913	1116835	1116840		0.051120
NC_000913	1116840	1116845		0.056427
NC_000913	1116845	1116850		0.051644
NC_000913	1116850	1116855		0.035089
NC_000913	1116855	1116860		0.042615
NC_000913	1116860	1116865		0.068930
NC_000913	1116865	1116870		0.095897
NC_000913	1116870	1116875		0.089311
NC_000913	1116875	1116880		0.086285
NC_000913	1116880	1116885		0.100656
NC_000913	1116885	1116890		0.158083
NC_000913	1116890	1116895		0.092703
NC_000913	1116895	1116900		0.078901
NC_000913	1116900	1116905		0.033813
NC_000913	1116905	1116910		0.174581
NC_000913	1116910	1116915		0.183985
NC_000913	1116915	1116920		0.196810
NC_000913	1116920	1116925		0.234847
NC_000913	1116925	1116930		0.264159
NC_000913	1116930	1116935		0.296737
NC_000913	1116935	1116940		0.321526
NC_000913	1116940	1116945		0.397421
NC_000913	1116945	1116950		0.775062
NC_000913	1116950	1116955		0.989350
NC_000913	1116955	1116960		1.321707
NC_000913	1116960	1116965		1.287918
NC_000913	1116965	1116970		1.423932
NC_000913	1116970	1116975		1.329216
NC_000913	1116975	1116980		1.180208
NC_000913	1116980	1116985		0.913726
NC_000913	1116985	1116990		0.611243
NC_000913	1116990	1116995		0.399318
NC_000913	1116995	1117000		0.372658
NC_000913	1117000	1117005		0.269145
NC_000913	1117005	1117010		0.275739
NC_000913	1117010	1117015		0.277293
NC_000913	1117015	1117020		0.324868
NC_000913	1117020	1117025		0.278818
NC_000913	1117025	1117030		0.312248
NC_000913	1117030	1117035		0.299753
NC_000913	1117035	1117040		0.181180
NC_000913	1117040	1117045		0.162059
NC_000913	1117045	1117050		0.107980
NC_000913	1117050	1117055		0.096786
NC_000913	1117055	1117060		0.098969
NC_000913	1117060	1117065		0.077239
NC_000913	1117065	1117070		0.098626
NC_000913	1117070	1117075		0.099892
NC_000913	1117075	1117080		0.081528
NC_000913	1117080	1117085		0.092489
NC_000913	1117085	1117090		0.097010
NC_000913	1117090	1117095		0.097285
NC_000913	1117095	1117100		0.199566
NC_000913	1117100	1117105		0.168786
NC_000913	1117105	1117110		0.109879
NC_000913	1117110	1117115		0.060153
NC_000913	1117115	1117120		0.111234
NC_000913	1117120	1117125		0.135262
NC_000913	1117125	1117130		0.107237
NC_000913	1117130	1117135		0.151241
NC_000913	1117135	1117140		0.182904
NC_000913	1117140	1117145		0.378241
NC_000913	1117145	1117150		0.279480
NC_000913	1117150	1117155		0.332465
NC_000913	1117155	1117160		0.242499
NC_000913	1117160	1117165		0.167630
NC_000913	1117165	1117170		0.217503
NC_000913	1117170	1117175		0.205277
NC_000913	1117175	1117180		0.321775
NC_000913	1117180	1117185		0.285537
NC_000913	1117185	1117190		0.183697
NC_000913	1117190	1117195		0.211966
NC_000913	1117195	1117200		0.166610
NC_000913	1117200	1117205		0.159912
NC_000913	1117205	1117210		0.214121
NC_000913	1117210	1117215		0.192732
NC_000913	1117215	1117220		0.059410
NC_000913	1117220	1117225		0.029320
NC_000913	1117225	1117230		0.032743
NC_000913	1117230	1117235		0.023148
NC_000913	1117235	1117240		0.027008
NC_000913	1117240	1117245		0.037017
NC_000913	1117245	1117250		0.095279
NC_000913	1117250	1117255		0.103647
NC_000913	1117255	1117260		0.106082
NC_000913	1117260	1117265		0.073423
NC_000913	1117265	1117270		0.229677
NC_000913	1117270	1117275		0.273508
NC_000913	1117275	1117280		0.217753
NC_000913	1117280	1117285		0.280750
NC_000913	1117285	1117290		0.346249
NC_000913	1117290	1117295		0.484222
NC_000913	1117295	1117300		0.453168
NC_000913	1117300	1117305		0.425790
NC_000913	1117305	1117310		0.180387
NC_000913	1117310	1117315		0.222905
NC_000913	1117315	1117320		0.247148
NC_000913	1117320	1117325		0.257702
NC_000913	1117325	1117330		0.256655
NC_000913	1117330	1117335		0.245379
NC_000913	1117335	1117340		0.187636
NC_000913	1117340	1117345		0.160137
NC_000913	1117345	1117350		0.197405
NC_000913	1117350	1117355		0.145635
NC_000913	1117355	1117360		0.157212
NC_000913	1117360	1117365		0.192357
NC_000913	1117365	1117370		0.347336
NC_000913	1117370	1117375		0.371690
NC_000913	1117375	1117380		0.371338
NC_000913	1117380	1117385		0.472716
NC_000913	1117385	1117390		0.548224
NC_000913	1117390	1117395		0.375306
NC_000913	1117395	1117400		0.389883
NC_000913	1117400	1117405		0.359257
NC_000913	1117405	1117410		0.469252
NC_000913	1117410	1117415		0.397052
NC_000913	1117415	1117420		0.400857
NC_000913	1117420	1117425		0.518687
NC_000913	1117425	1117430		0.625620
NC_000913	1117430	1117435		0.791033
NC_000913	1117435	1117440		0.910961
NC_000913	1117440	1117445		0.781483
NC_000913	1117445	1117450		1.702650
NC_000913	1117450	1117455		1.848848
NC_000913	1117455	1117460		2.062495
NC_000913	1117460	1117465		1.477117
NC_000913	1117465	1117470		1.705322
NC_000913	1117470	1117475		1.717516
NC_000913	1117475	1117480		1.594258
NC_000913	1117480	1117485		0.849826
NC_000913	1117485	1117490		0.701999
NC_000913	1117490	1117495		0.520432
NC_000913	1117495	1117500		0.283750
NC_000913	1117500	1117505		0.135230
NC_000913	1117505	1117510		0.099376
NC_000913	1117510	1117515		0.093364
NC_000913	1117515	1117520		0.096402
NC_000913	1117520	1117525		0.117266
NC_000913	1117525	1117530		0.148232
NC_000913	1117530	1117535		0.216527
NC_000913	1117535	1117540		0.293119
NC_000913	1117540	1117545		0.462885
NC_000913	1117545	1117550		0.606255
NC_000913	1117550	1117555		0.636261
NC_000913	1117555	1117560		0.620123
NC_000913	1117560	1117565		0.987794
NC_000913	1117565	1117570		1.130511
NC_000913	1117570	1117575		1.004392
NC_000913	1117575	1117580		1.122187
NC_000913	1117580	1117585		1.060643
NC_000913	1117585	1117590		1.586232
NC_000913	1117590	1117595		1.977233
NC_000913	1117595	1117600		1.246360
NC_000913	1117600	1117605		0.669963
NC_000913	1117605	1117610		0.552316
NC_000913	1117610	1117615		0.435380
NC_000913	1117615	1117620		0.416184
NC_000913	1117620	1117625		0.398308
NC_000913	1117625	1117630		0.421904
NC_000913	1117630	1117635		0.400406
NC_000913	1117635	1117640		0.691651
NC_000913	1117640	1117645		0.691675
NC_000913	1117645	1117650		0.739501
NC_000913	1117650	1117655		0.835518
NC_000913	1117655	1117660		0.910448
NC_000913	1117660	1117665		1.052672
NC_000913	1117665	1117670		0.919447
NC_000913	1117670	1117675		0.845708
NC_000913	1117675	1117680		1.129602
NC_000913	1117680	1117685		0.829393
NC_000913	1117685	1117690		0.773098
NC_000913	1117690	1117695		0.769494
NC_000913	1117695	1117700		0.747059
NC_000913	1117700	1117705		0.663055
NC_000913	1117705	1117710		0.528091
NC_000913	1117710	1117715		0.469387
NC_000913	1117715	1117720		0.232823
NC_000913	1117720	1117725		0.192605
NC_000913	1117725	1117730		0.170230
NC_000913	1117730	1117735		0.173923
NC_000913	1117735	1117740		0.200655
NC_000913	1117740	1117745		0.215494
NC_000913	1117745	1117750		0.183766
NC_000913	1117750	1117755		0.079077
NC_000913	1117755	1117760		0.064634
NC_000913	1117760	1117765		0.052556
NC_000913	1117765	1117770		0.048337
NC_000913	1117770	1117775		0.037547
NC_000913	1117775	1117780		0.043908
NC_000913	1117780	1117785		0.063654
NC_000913	1117785	1117790		0.042002
NC_000913	1117790	1117795		0.237906
NC_000913	1117795	1117800		0.642229
NC_000913	1117800	1117805		0.460436
NC_000913	1117805	1117810		1.013357
NC_000913	1117810	1117815		1.184922
NC_000913	1117815	1117820		1.176848
NC_000913	1117820	1117825		1.004803
NC_000913	1117825	1117830		0.707448
NC_000913	1117830	1117835		0.438141
NC_000913	1117835	1117840		0.399672
NC_000913	1117840	1117845		0.415128
NC_000913	1117845	1117850		0.743683
NC_000913	1117850	1117855		0.923331
NC_000913	1117855	1117860		0.771061
NC_000913	1117860	1117865		0.620862
NC_000913	1117865	1117870		0.299549
NC_000913	1117870	1117875		0.109844
NC_000913	1117875	1117880		0.119858
NC_000913	1117880	1117885		0.094713
NC_000913	1117885	1117890		0.080913
NC_000913	1117890	1117895		0.060217
NC_000913	1117895	1117900		0.063425
NC_000913	1117900	1117905		0.072190
NC_000913	1117905	1117910		0.082799
NC_000913	1117910	1117915		0.097093
NC_000913	1117915	1117920		0.115405
NC_000913	1117920	1117925		0.074856
NC_000913	1117925	1117930		0.032007
NC_000913	1117930	1117935		0.005432
NC_000913	1117935	1117940		0.009396
NC_000913	1117940	1117945		0.011638
NC_000913	1117945	1117950		0.005402
NC_000913	1117950	1117955		0.002375
NC_000913	1117955	1117960		0.002531
NC_000913	1117960	1117965		0.005876
NC_000913	1117965	1117970		0.010659
NC_000913	1117970	1117975		0.017098
NC_000913	1117975	1117980		0.016046
NC_000913	1117980	1117985		0.113718
NC_000913	1117985	1117990		0.129906
NC_000913	1117990	1117995		0.157488
NC_000913	1117995	1118000		0.130973
NC_000913	1118000	1118005		0.086234
NC_000913	1118005	1118010		0.116769
NC_000913	1118010	1118015		0.115237
NC_000913	1118015	1118020		0.106817
NC_000913	1118020	1118025		0.102361
NC_000913	1118025	1118030		0.118691
NC_000913	1118030	1118035		0.200569
NC_000913	1118035	1118040		0.310178
NC_000913	1118040	1118045		0.325041
NC_000913	1118045	1118050		0.347494
NC_000913	1118050	1118055		0.398096
NC_000913	1118055	1118060		0.449242
NC_000913	1118060	1118065		0.416259
NC_000913	1118065	1118070		0.317624
NC_000913	1118070	1118075		0.327863
NC_000913	1118075	1118080		0.250434
NC_000913	1118080	1118085		0.262747
NC_000913	1118085	1118090		0.203397
NC_000913	1118090	1118095		0.318128
NC_000913	1118095	1118100		0.373051
NC_000913	1118100	1118105		0.390887
NC_000913	1118105	1118110		0.513788
NC_000913	1118110	1118115		0.425291
NC_000913	1118115	1118120		0.592486
NC_000913	1118120	1118125		0.441944
NC_000913	1118125	1118130		0.315440
NC_000913	1118130	1118135		0.451822
NC_000913	1118135	1118140		0.334330
NC_000913	1118140	1118145		0.270863
NC_000913	1118145	1118150		0.298247
NC_000913	1118150	1118155		0.270752
NC_000913	1118155	1118160		0.320053
NC_000913	1118160	1118165		0.674186
NC_000913	1118165	1118170		0.549965
NC_000913	1118170	1118175		0.441762
NC_000913	1118175	1118180		0.453501
NC_000913	1118180	1118185		0.339855
NC_000913	1118185	1118190		0.151279
NC_000913	1118190	1118195		0.113242
NC_000913	1118195	1118200		0.095918
NC_000913	1118200	1118205		0.093616
NC_000913	1118205	1118210		0.085237
NC_000913	1118210	1118215		0.074234
NC_000913	1118215	1118220		0.023800
NC_000913	1118220	1118225		0.018608
NC_000913	1118225	1118230		0.018238
NC_000913	1118230	1118235		0.026563
NC_000913	1118235	1118240		0.023979
NC_000913	1118240	1118245		0.044833
NC_000913	1118245	1118250		0.042109
NC_000913	1118250	1118255		0.038442
NC_000913	1118255	1118260		0.044291
NC_000913	1118260	1118265		0.034829
NC_000913	1118265	1118270		0.038137
NC_000913	1118270	1118275		0.032672
NC_000913	1118275	1118280		0.015886
NC_000913	1118280	1118285		0.014387
NC_000913	1118285	1118290		0.013507
NC_000913	1118290	1118295		0.016160
NC_000913	1118295	1118300		0.034981
NC_000913	1118300	1118305		0.041312
NC_000913	1118305	1118310		0.020819
NC_000913	1118310	1118315		0.016217
NC_000913	1118315	1118320		0.002839
NC_000913	1118320	1118325		0.002582
NC_000913	1118325	1118330		0.002523
NC_000913	1118330	1118335		0.001064
NC_000913	1118335	1118340		0.019761
NC_000913	1118340	1118345		0.030417
NC_000913	1118345	1118350		0.072714
NC_000913	1118350	1118355		0.092487
NC_000913	1118355	1118360		0.098452
NC_000913	1118360	1118365		0.119121
NC_000913	1118365	1118370		0.136012
NC_000913	1118370	1118375		0.260460
NC_000913	1118375	1118380		0.322989
NC_000913	1118380	1118385		0.320892
NC_000913	1118385	1118390		0.381896
NC_000913	1118390	1118395		0.450714
NC_000913	1118395	1118400		0.583386
NC_000913	1118400	1118405		0.586553
NC_000913	1118405	1118410		0.645024
NC_000913	1118410	1118415		0.179400
NC_000913	1118415	1118420		0.135347
NC_000913	1118420	1118425		0.149563
NC_000913	1118425	1118430		0.128884
NC_000913	1118430	1118435		0.119033
NC_000913	1118435	1118440		0.188177
NC_000913	1118440	1118445		0.107850
NC_000913	1118445	1118450		0.089024
NC_000913	1118450	1118455		0.072005
NC_000913	1118455	1118460		0.040038
NC_000913	1118460	1118465		0.041319
NC_000913	1118465	1118470		0.065711
NC_000913	1118470	1118475		0.072780
NC_000913	1118475	1118480		0.067131
NC_000913	1118480	1118485		0.251008
NC_000913	1118485	1118490		0.494687
NC_000913	1118490	1118495		0.638378
NC_000913	1118495	1118500		0.804457
NC_000913	1118500	1118505		0.479937
NC_000913	1118505	1118510		0.461014
NC_000913	1118510	1118515		0.495283
NC_000913	1118515	1118520		0.471497
NC_000913	1118520	1118525		0.476285
NC_000913	1118525	1118530		0.593676
NC_000913	1118530	1118535		0.508188
NC_000913	1118535	1118540		0.418669
NC_000913	1118540	1118545		0.307022
NC_000913	1118545	1118550		0.340648
NC_000913	1118550	1118555		0.226565
NC_000913	1118555	1118560		0.178322
NC_000913	1118560	1118565		0.201288
NC_000913	1118565	1118570		0.219119
NC_000913	1118570	1118575		0.210431
NC_000913	1118575	1118580		0.202363
NC_000913	1118580	1118585		0.283331
NC_000913	1118585	1118590		0.350621
NC_000913	1118590	1118595		0.255844
NC_000913	1118595	1118600		0.253413
NC_000913	1118600	1118605		0.230657
NC_000913	1118605	1118610		0.278641
NC_000913	1118610	1118615		0.389504
NC_000913	1118615	1118620		0.414352
NC_000913	1118620	1118625		0.492834
NC_000913	1118625	1118630		0.522172
NC_000913	1118630	1118635		0.605933
NC_000913	1118635	1118640		0.690648
NC_000913	1118640	1118645		0.618003
NC_000913	1118645	1118650		0.554505
NC_000913	1118650	1118655		0.682770
NC_000913	1118655	1118660		0.647558
NC_000913	1118660	1118665		0.743894
NC_000913	1118665	1118670		0.812091
NC_000913	1118670	1118675		0.913857
NC_000913	1118675	1118680		1.016336
NC_000913	1118680	1118685		1.101048
NC_000913	1118685	1118690		1.413800
NC_000913	1118690	1118695		2.139187
NC_000913	1118695	1118700		2.225747
NC_000913	1118700	1118705		2.401503
NC_000913	1118705	1118710		2.617331
NC_000913	1118710	1118715		2.337726
NC_000913	1118715	1118720		2.528858
NC_000913	1118720	1118725		3.539987
NC_000913	1118725	1118730		3.444548
NC_000913	1118730	1118735		2.922928
NC_000913	1118735	1118740		3.615049
NC_000913	1118740	1118745		3.263077
NC_000913	1118745	1118750		3.048764
NC_000913	1118750	1118755		2.511153
NC_000913	1118755	1118760		1.939870
NC_000913	1118760	1118765		2.533675
NC_000913	1118765	1118770		2.608667
NC_000913	1118770	1118775		1.967244
NC_000913	1118775	1118780		1.947973
NC_000913	1118780	1118785		2.007891
NC_000913	1118785	1118790		1.865422
NC_000913	1118790	1118795		1.153329
NC_000913	1118795	1118800		0.745706
NC_000913	1118800	1118805		0.591695
NC_000913	1118805	1118810		0.024436
NC_000913	1118810	1118815		0.016621
NC_000913	1118815	1118820		0.016320
NC_000913	1118820	1118825		0.013859
NC_000913	1118825	1118830		0.015071
NC_000913	1118830	1118835		0.208638
NC_000913	1118835	1118840		0.346555
NC_000913	1118840	1118845		0.278575
NC_000913	1118845	1118850		0.386090
NC_000913	1118850	1118855		0.474312
NC_000913	1118855	1118860		0.861788
NC_000913	1118860	1118865		0.649556
NC_000913	1118865	1118870		0.712903
NC_000913	1118870	1118875		0.308261
NC_000913	1118875	1118880		1.150015
NC_000913	1118880	1118885		1.296026
NC_000913	1118885	1118890		1.354156
NC_000913	1118890	1118895		1.228247
NC_000913	1118895	1118900		0.362670
NC_000913	1118900	1118905		0.375681
NC_000913	1118905	1118910		0.422215
NC_000913	1118910	1118915		0.146773
NC_000913	1118915	1118920		0.136354
NC_000913	1118920	1118925		0.044766
NC_000913	1118925	1118930		0.085806
NC_000913	1118930	1118935		0.053353
NC_000913	1118935	1118940		0.070818
NC_000913	1118940	1118945		0.064568
NC_000913	1118945	1118950		0.089177
NC_000913	1118950	1118955		0.158384
NC_000913	1118955	1118960		0.189750
NC_000913	1118960	1118965		0.337217
NC_000913	1118965	1118970		0.236767
NC_000913	1118970	1118975		0.299168
NC_000913	1118975	1118980		0.210456
NC_000913	1118980	1118985		0.333607
NC_000913	1118985	1118990		0.504770
NC_000913	1118990	1118995		0.518707
NC_000913	1118995	1119000		0.722653
NC_000913	1119000	1119005		0.788659
NC_000913	1119005	1119010		1.024150
NC_000913	1119010	1119015		1.021488
NC_000913	1119015	1119020		1.596395
NC_000913	1119020	1119025		2.001358
NC_000913	1119025	1119030		2.004338
NC_000913	1119030	1119035		1.647520
NC_000913	1119035	1119040		1.511644
NC_000913	1119040	1119045		0.985642
NC_000913	1119045	1119050		1.105333
NC_000913	1119050	1119055		1.276267
NC_000913	1119055	1119060		1.468528
NC_000913	1119060	1119065		1.588929
NC_000913	1119065	1119070		1.581609
NC_000913	1119070	1119075		1.057213
NC_000913	1119075	1119080		1.278690
NC_000913	1119080	1119085		1.195602
NC_000913	1119085	1119090		1.144313
NC_000913	1119090	1119095		0.997428
NC_000913	1119095	1119100		0.938444
NC_000913	1119100	1119105		1.346386
NC_000913	1119105	1119110		0.633888
NC_000913	1119110	1119115		0.687344
NC_000913	1119115	1119120		0.627964
NC_000913	1119120	1119125		0.421479
NC_000913	1119125	1119130		0.306912
NC_000913	1119130	1119135		0.226361
NC_000913	1119135	1119140		0.127408
NC_000913	1119140	1119145		0.140805
NC_000913	1119145	1119150		0.276954
NC_000913	1119150	1119155		0.119544
NC_000913	1119155	1119160		0.251432
NC_000913	1119160	1119165		0.010064
NC_000913	1119165	1119170		0.003409
NC_000913	1119170	1119175		0.000971
NC_000913	1119175	1119180		0.000142
NC_000913	1119180	1119185		0.000046
NC_000913	1119185	1119190		0.001485
NC_000913	1119190	1119195		0.000533
NC_000913	1119195	1119200		0.000795
NC_000913	1119200	1119205		0.000578
NC_000913	1119205	1119210		0.001779
NC_000913	1119210	1119215		0.006484
NC_000913	1119215	1119220		0.007788
NC_000913	1119220	1119225		0.021462
NC_000913	1119225	1119230		0.037761
NC_000913	1119230	1119235		0.054157
NC_000913	1119235	1119240		0.071277
NC_000913	1119240	1119245		0.138943
NC_000913	1119245	1119250		0.170054
NC_000913	1119250	1119255		0.142845
NC_000913	1119255	1119260		0.291401
NC_000913	1119260	1119265		0.246342
NC_000913	1119265	1119270		0.396225
NC_000913	1119270	1119275		0.545917
NC_000913	1119275	1119280		0.423946
NC_000913	1119280	1119285		0.330775
NC_000913	1119285	1119290		0.436871
NC_000913	1119290	1119295		0.373711
NC_000913	1119295	1119300		0.201830
NC_000913	1119300	1119305		0.133671
NC_000913	1119305	1119310		0.147040
NC_000913	1119310	1119315		0.234721
NC_000913	1119315	1119320		0.165601
NC_000913	1119320	1119325		0.240128
NC_000913	1119325	1119330		0.310926
NC_000913	1119330	1119335		0.414435
NC_000913	1119335	1119340		0.494500
NC_000913	1119340	1119345		0.339630
NC_000913	1119345	1119350		0.665581
NC_000913	1119350	1119355		0.559107
NC_000913	1119355	1119360		0.810220
NC_000913	1119360	1119365		1.015837
NC_000913	1119365	1119370		0.958711
NC_000913	1119370	1119375		1.004457
NC_000913	1119375	1119380		0.777666
NC_000913	1119380	1119385		0.766308
NC_000913	1119385	1119390		0.820786
NC_000913	1119390	1119395		0.755331
NC_000913	1119395	1119400		0.724058
NC_000913	1119400	1119405		1.229182
NC_000913	1119405	1119410		1.229758
NC_000913	1119410	1119415		0.740891
NC_000913	1119415	1119420		0.712062
NC_000913	1119420	1119425		0.689092
NC_000913	1119425	1119430		0.368530
NC_000913	1119430	1119435		0.313839
NC_000913	1119435	1119440		0.413171
NC_000913	1119440	1119445		0.452519
NC_000913	1119445	1119450		0.419224
NC_000913	1119450	1119455		0.615464
NC_000913	1119455	1119460		0.515595
NC_000913	1119460	1119465		0.872622
NC_000913	1119465	1119470		0.604606
NC_000913	1119470	1119475		0.710422
NC_000913	1119475	1119480		0.330939
NC_000913	1119480	1119485		0.327017
NC_000913	1119485	1119490		0.350180
NC_000913	1119490	1119495		0.209758
NC_000913	1119495	1119500		0.192012
NC_000913	1119500	1119505		0.226523
NC_000913	1119505	1119510		0.213663
NC_000913	1119510	1119515		0.220087
NC_000913	1119515	1119520		0.193431
NC_000913	1119520	1119525		0.192714
NC_000913	1119525	1119530		0.226625
NC_000913	1119530	1119535		0.329054
NC_000913	1119535	1119540		0.320683
NC_000913	1119540	1119545		0.306016
NC_000913	1119545	1119550		0.417130
NC_000913	1119550	1119555		0.483772
NC_000913	1119555	1119560		0.461243
NC_000913	1119560	1119565		0.545802
NC_000913	1119565	1119570		0.451733
NC_000913	1119570	1119575		0.491250
NC_000913	1119575	1119580		0.512142
NC_000913	1119580	1119585		0.560608
NC_000913	1119585	1119590		0.675175
NC_000913	1119590	1119595		0.725405
NC_000913	1119595	1119600		1.309964
NC_000913	1119600	1119605		1.344279
NC_000913	1119605	1119610		0.683061
NC_000913	1119610	1119615		0.774016
NC_000913	1119615	1119620		0.716402
NC_000913	1119620	1119625		0.696540
NC_000913	1119625	1119630		0.690075
NC_000913	1119630	1119635		0.549525
NC_000913	1119635	1119640		0.307792
NC_000913	1119640	1119645		0.318310
NC_000913	1119645	1119650		0.352243
NC_000913	1119650	1119655		0.255713
NC_000913	1119655	1119660		0.449755
NC_000913	1119660	1119665		0.745924
NC_000913	1119665	1119670		0.597655
NC_000913	1119670	1119675		0.564227
NC_000913	1119675	1119680		0.512576
NC_000913	1119680	1119685		0.443555
NC_000913	1119685	1119690		0.543737
NC_000913	1119690	1119695		0.529021
NC_000913	1119695	1119700		0.382694
NC_000913	1119700	1119705		0.202575
NC_000913	1119705	1119710		0.244590
NC_000913	1119710	1119715		0.166454
NC_000913	1119715	1119720		0.077759
NC_000913	1119720	1119725		0.086228
NC_000913	1119725	1119730		0.080197
NC_000913	1119730	1119735		0.080930
NC_000913	1119735	1119740		0.080115
NC_000913	1119740	1119745		0.100358
NC_000913	1119745	1119750		0.111486
NC_000913	1119750	1119755		0.124504
NC_000913	1119755	1119760		0.281539
NC_000913	1119760	1119765		0.326017
NC_000913	1119765	1119770		0.430895
NC_000913	1119770	1119775		0.343410
NC_000913	1119775	1119780		0.292745
NC_000913	1119780	1119785		0.367462
NC_000913	1119785	1119790		0.223727
NC_000913	1119790	1119795		0.196995
NC_000913	1119795	1119800		0.259819
NC_000913	1119800	1119805		0.496348
NC_000913	1119805	1119810		0.178340
NC_000913	1119810	1119815		0.201909
NC_000913	1119815	1119820		0.210043
NC_000913	1119820	1119825		0.200884
NC_000913	1119825	1119830		0.175756
NC_000913	1119830	1119835		0.191784
NC_000913	1119835	1119840		0.191629
NC_000913	1119840	1119845		0.585437
NC_000913	1119845	1119850		0.332718
NC_000913	1119850	1119855		0.290691
NC_000913	1119855	1119860		0.154517
NC_000913	1119860	1119865		0.145579
NC_000913	1119865	1119870		0.159340
NC_000913	1119870	1119875		0.115481
NC_000913	1119875	1119880		0.157839
NC_000913	1119880	1119885		0.186654
NC_000913	1119885	1119890		0.246591
NC_000913	1119890	1119895		0.581110
NC_000913	1119895	1119900		0.629837
NC_000913	1119900	1119905		0.467883
NC_000913	1119905	1119910		0.514685
NC_000913	1119910	1119915		0.640692
NC_000913	1119915	1119920		0.455779
NC_000913	1119920	1119925		0.369655
NC_000913	1119925	1119930		0.286663
NC_000913	1119930	1119935		0.399726
NC_000913	1119935	1119940		0.238751
NC_000913	1119940	1119945		0.225150
NC_000913	1119945	1119950		0.174583
NC_000913	1119950	1119955		0.193418
NC_000913	1119955	1119960		0.161130
NC_000913	1119960	1119965		0.166037
NC_000913	1119965	1119970		0.150932
NC_000913	1119970	1119975		0.253735
NC_000913	1119975	1119980		0.229521
NC_000913	1119980	1119985		0.414115
NC_000913	1119985	1119990		0.296376
NC_000913	1119990	1119995		0.390917
NC_000913	1119995	1120000		0.351017
NC_000913	1120000	1120005		0.234112
NC_000913	1120005	1120010		0.266078
NC_000913	1120010	1120015		0.211091
NC_000913	1120015	1120020		0.233694
NC_000913	1120020	1120025		0.169284
NC_000913	1120025	1120030		0.179954
NC_000913	1120030	1120035		0.167638
NC_000913	1120035	1120040		0.104387
NC_000913	1120040	1120045		0.173273
NC_000913	1120045	1120050		0.224655
NC_000913	1120050	1120055		0.197012
NC_000913	1120055	1120060		0.255258
NC_000913	1120060	1120065		0.161995
NC_000913	1120065	1120070		0.117683
NC_000913	1120070	1120075		0.201760
NC_000913	1120075	1120080		0.269684
NC_000913	1120080	1120085		0.224942
NC_000913	1120085	1120090		0.112881
NC_000913	1120090	1120095		0.103851
NC_000913	1120095	1120100		0.118977
NC_000913	1120100	1120105		0.105860
NC_000913	1120105	1120110		0.143728
NC_000913	1120110	1120115		0.123266
NC_000913	1120115	1120120		0.209918
NC_000913	1120120	1120125		0.146284
NC_000913	1120125	1120130		0.145061
NC_000913	1120130	1120135		0.100362
NC_000913	1120135	1120140		0.260513
NC_000913	1120140	1120145		0.319555
NC_000913	1120145	1120150		0.284536
NC_000913	1120150	1120155		0.306091
NC_000913	1120155	1120160		0.336168
NC_000913	1120160	1120165		0.466855
NC_000913	1120165	1120170		0.497361
NC_000913	1120170	1120175		1.641731
NC_000913	1120175	1120180		1.112439
NC_000913	1120180	1120185		1.195911
NC_000913	1120185	1120190		0.890408
NC_000913	1120190	1120195		0.776004
NC_000913	1120195	1120200		0.639633
NC_000913	1120200	1120205		0.592204
NC_000913	1120205	1120210		0.497587
NC_000913	1120210	1120215		0.478343
NC_000913	1120215	1120220		0.549840
NC_000913	1120220	1120225		0.456586
NC_000913	1120225	1120230		0.528322
NC_000913	1120230	1120235		0.697189
NC_000913	1120235	1120240		0.685853
NC_000913	1120240	1120245		0.527280
NC_000913	1120245	1120250		0.382132
NC_000913	1120250	1120255		0.462610
NC_000913	1120255	1120260		0.269929
NC_000913	1120260	1120265		0.284002
NC_000913	1120265	1120270		0.186375
NC_000913	1120270	1120275		0.182769
NC_000913	1120275	1120280		0.166038
NC_000913	1120280	1120285		0.191256
NC_000913	1120285	1120290		0.228389
NC_000913	1120290	1120295		0.512267
NC_000913	1120295	1120300		0.562290
NC_000913	1120300	1120305		1.462926
NC_000913	1120305	1120310		1.171339
NC_000913	1120310	1120315		1.053296
NC_000913	1120315	1120320		0.896214
NC_000913	1120320	1120325		0.763992
NC_000913	1120325	1120330		0.770073
NC_000913	1120330	1120335		0.681947
NC_000913	1120335	1120340		0.555386
NC_000913	1120340	1120345		0.631664
NC_000913	1120345	1120350		0.627525
NC_000913	1120350	1120355		0.433829
NC_000913	1120355	1120360		0.355386
NC_000913	1120360	1120365		0.436961
NC_000913	1120365	1120370		0.497026
NC_000913	1120370	1120375		0.206179
NC_000913	1120375	1120380		0.348112
NC_000913	1120380	1120385		0.336438
NC_000913	1120385	1120390		0.248796
NC_000913	1120390	1120395		0.248152
NC_000913	1120395	1120400		0.265587
NC_000913	1120400	1120405		0.284460
NC_000913	1120405	1120410		0.407909
NC_000913	1120410	1120415		0.856124
NC_000913	1120415	1120420		0.840669
NC_000913	1120420	1120425		1.259489
NC_000913	1120425	1120430		1.788006
NC_000913	1120430	1120435		1.798186
NC_000913	1120435	1120440		1.766393
NC_000913	1120440	1120445		0.758121
NC_000913	1120445	1120450		0.708612
NC_000913	1120450	1120455		0.697104
NC_000913	1120455	1120460		0.539945
NC_000913	1120460	1120465		0.533533
NC_000913	1120465	1120470		0.431136
NC_000913	1120470	1120475		0.599143
NC_000913	1120475	1120480		0.594915
NC_000913	1120480	1120485		0.730269
NC_000913	1120485	1120490		1.539096
NC_000913	1120490	1120495		1.712307
NC_000913	1120495	1120500		1.983836
NC_000913	1120500	1120505		1.922798
NC_000913	1120505	1120510		1.151190
NC_000913	1120510	1120515		0.705474
NC_000913	1120515	1120520		0.496365
NC_000913	1120520	1120525		0.423927
NC_000913	1120525	1120530		0.378018
NC_000913	1120530	1120535		0.277914
NC_000913	1120535	1120540		0.323367
NC_000913	1120540	1120545		0.297650
NC_000913	1120545	1120550		0.316986
NC_000913	1120550	1120555		0.334541
NC_000913	1120555	1120560		0.357607
NC_000913	1120560	1120565		0.368068
NC_000913	1120565	1120570		0.221331
NC_000913	1120570	1120575		0.229201
NC_000913	1120575	1120580		0.366064
NC_000913	1120580	1120585		0.481804
NC_000913	1120585	1120590		0.965551
NC_000913	1120590	1120595		0.987425
NC_000913	1120595	1120600		1.044018
NC_000913	1120600	1120605		1.045748
NC_000913	1120605	1120610		1.403639
NC_000913	1120610	1120615		1.769445
NC_000913	1120615	1120620		1.979852
NC_000913	1120620	1120625		2.214712
NC_000913	1120625	1120630		2.006784
NC_000913	1120630	1120635		2.025894
NC_000913	1120635	1120640		2.490999
NC_000913	1120640	1120645		3.019428
NC_000913	1120645	1120650		3.142674
NC_000913	1120650	1120655		2.660949
NC_000913	1120655	1120660		1.636605
NC_000913	1120660	1120665		1.235224
NC_000913	1120665	1120670		0.851229
NC_000913	1120670	1120675		0.624194
NC_000913	1120675	1120680		0.593640
NC_000913	1120680	1120685		0.520132
NC_000913	1120685	1120690		0.359636
NC_000913	1120690	1120695		0.308339
NC_000913	1120695	1120700		0.367788
NC_000913	1120700	1120705		0.216992
NC_000913	1120705	1120710		0.087166
NC_000913	1120710	1120715		0.122230
NC_000913	1120715	1120720		0.100549
NC_000913	1120720	1120725		0.048587
NC_000913	1120725	1120730		0.115389
NC_000913	1120730	1120735		0.101185
NC_000913	1120735	1120740		0.114042
NC_000913	1120740	1120745		0.177009
NC_000913	1120745	1120750		0.209901
NC_000913	1120750	1120755		0.150270
NC_000913	1120755	1120760		0.284970
NC_000913	1120760	1120765		0.419919
NC_000913	1120765	1120770		0.301433
NC_000913	1120770	1120775		0.174709
NC_000913	1120775	1120780		0.295817
NC_000913	1120780	1120785		0.428242
NC_000913	1120785	1120790		0.381453
NC_000913	1120790	1120795		0.327525
NC_000913	1120795	1120800		0.388358
NC_000913	1120800	1120805		0.338875
NC_000913	1120805	1120810		0.310930
NC_000913	1120810	1120815		0.365146
NC_000913	1120815	1120820		0.353768
NC_000913	1120820	1120825		0.272357
NC_000913	1120825	1120830		0.169898
NC_000913	1120830	1120835		0.140484
NC_000913	1120835	1120840		0.121083
NC_000913	1120840	1120845		0.077060
NC_000913	1120845	1120850		0.088455
NC_000913	1120850	1120855		0.087348
NC_000913	1120855	1120860		0.094952
NC_000913	1120860	1120865		0.099573
NC_000913	1120865	1120870		0.088591
NC_000913	1120870	1120875		0.089369
NC_000913	1120875	1120880		0.082358
NC_000913	1120880	1120885		0.057213
NC_000913	1120885	1120890		0.021098
NC_000913	1120890	1120895		0.022019
NC_000913	1120895	1120900		0.012896
NC_000913	1120900	1120905		0.010624
NC_000913	1120905	1120910		0.014473
NC_000913	1120910	1120915		0.018882
NC_000913	1120915	1120920		0.018703
NC_000913	1120920	1120925		0.018890
NC_000913	1120925	1120930		0.010909
NC_000913	1120930	1120935		0.010052
NC_000913	1120935	1120940		0.004700
NC_000913	1120940	1120945		0.003977
NC_000913	1120945	1120950		0.004600
NC_000913	1120950	1120955		0.004510
NC_000913	1120955	1120960		0.001730
NC_000913	1120960	1120965		0.001225
NC_000913	1120965	1120970		0.001156
NC_000913	1120970	1120975		0.001423
NC_000913	1120975	1120980		0.001537
NC_000913	1120980	1120985		0.005067
NC_000913	1120985	1120990		0.009448
NC_000913	1120990	1120995		0.016274
NC_000913	1120995	1121000		0.535458
NC_000913	1121000	1121005		0.726144
NC_000913	1121005	1121010		0.879222
NC_000913	1121010	1121015		0.903309
NC_000913	1121015	1121020		0.806659
NC_000913	1121020	1121025		0.815004
NC_000913	1121025	1121030		0.825381
NC_000913	1121030	1121035		0.856136
NC_000913	1121035	1121040		0.978145
NC_000913	1121040	1121045		1.060899
NC_000913	1121045	1121050		1.066920
NC_000913	1121050	1121055		1.448347
NC_000913	1121055	1121060		1.309021
NC_000913	1121060	1121065		1.294164
NC_000913	1121065	1121070		1.432755
NC_000913	1121070	1121075		1.492260
NC_000913	1121075	1121080		0.687238
NC_000913	1121080	1121085		0.629640
NC_000913	1121085	1121090		0.550038
NC_000913	1121090	1121095		0.480005
NC_000913	1121095	1121100		0.305334
NC_000913	1121100	1121105		0.198389
NC_000913	1121105	1121110		0.001466
NC_000913	1121110	1121115		0.002127
NC_000913	1121115	1121120		0.002567
NC_000913	1121120	1121125		0.001785
NC_000913	1121125	1121130		0.000285
NC_000913	1121130	1121135		0.000033
NC_000913	1121135	1121140		0.000022
NC_000913	1121140	1121145		0.000003
NC_000913	1121145	1121150		0.000000
NC_000913	1121150	1121155		0.000000
NC_000913	1121155	1121160		0.000000
NC_000913	1121160	1121165		0.000000
NC_000913	1121165	1121170		0.000000
NC_000913	1121170	1121175		0.000000
NC_000913	1121175	1121180		0.000000
NC_000913	1121180	1121185		0.000000
NC_000913	1121185	1121190		0.000008
NC_000913	1121190	1121195		0.000013
NC_000913	1121195	1121200		0.000409
NC_000913	1121200	1121205		0.000218
NC_000913	1121205	1121210		0.000274
NC_000913	1121210	1121215		0.000480
NC_000913	1121215	1121220		0.000474
NC_000913	1121220	1121225		0.000657
NC_000913	1121225	1121230		0.000907
NC_000913	1121230	1121235		0.000987
NC_000913	1121235	1121240		0.000781
NC_000913	1121240	1121245		0.001804
NC_000913	1121245	1121250		0.001629
NC_000913	1121250	1121255		0.033923
NC_000913	1121255	1121260		0.067992
NC_000913	1121260	1121265		0.097577
NC_000913	1121265	1121270		0.406647
NC_000913	1121270	1121275		0.456183
NC_000913	1121275	1121280		0.572306
NC_000913	1121280	1121285		0.858396
NC_000913	1121285	1121290		1.111431
NC_000913	1121290	1121295		1.655226
NC_000913	1121295	1121300		1.985382
NC_000913	1121300	1121305		1.673580
NC_000913	1121305	1121310		1.644674
NC_000913	1121310	1121315		1.777604
NC_000913	1121315	1121320		1.152199
NC_000913	1121320	1121325		1.151268
NC_000913	1121325	1121330		0.957241
NC_000913	1121330	1121335		0.577392
NC_000913	1121335	1121340		0.152692
NC_000913	1121340	1121345		0.113189
NC_000913	1121345	1121350		0.170971
NC_000913	1121350	1121355		0.298221
NC_000913	1121355	1121360		0.217791
NC_000913	1121360	1121365		0.178937
NC_000913	1121365	1121370		0.239186
NC_000913	1121370	1121375		0.232112
NC_000913	1121375	1121380		0.291757
NC_000913	1121380	1121385		0.601225
NC_000913	1121385	1121390		0.790404
NC_000913	1121390	1121395		1.113587
NC_000913	1121395	1121400		1.147543
NC_000913	1121400	1121405		1.000386
NC_000913	1121405	1121410		0.714990
NC_000913	1121410	1121415		0.631508
NC_000913	1121415	1121420		0.641231
NC_000913	1121420	1121425		0.587205
NC_000913	1121425	1121430		0.554972
NC_000913	1121430	1121435		0.603626
NC_000913	1121435	1121440		0.490709
NC_000913	1121440	1121445		0.465972
NC_000913	1121445	1121450		0.470410
NC_000913	1121450	1121455		0.328365
NC_000913	1121455	1121460		0.335420
NC_000913	1121460	1121465		0.303264
NC_000913	1121465	1121470		0.217567
NC_000913	1121470	1121475		0.178633
NC_000913	1121475	1121480		0.208550
NC_000913	1121480	1121485		0.231340
NC_000913	1121485	1121490		0.541004
NC_000913	1121490	1121495		0.910554
NC_000913	1121495	1121500		0.921125
NC_000913	1121500	1121505		0.917386
NC_000913	1121505	1121510		0.820603
NC_000913	1121510	1121515		0.685301
NC_000913	1121515	1121520		0.651897
NC_000913	1121520	1121525		1.024049
NC_000913	1121525	1121530		1.058605
NC_000913	1121530	1121535		1.238484
NC_000913	1121535	1121540		1.636927
NC_000913	1121540	1121545		1.373409
NC_000913	1121545	1121550		1.094376
NC_000913	1121550	1121555		1.033845
NC_000913	1121555	1121560		0.898838
NC_000913	1121560	1121565		0.707530
NC_000913	1121565	1121570		1.003505
NC_000913	1121570	1121575		0.485677
NC_000913	1121575	1121580		0.526285
NC_000913	1121580	1121585		0.569707
NC_000913	1121585	1121590		0.441355
NC_000913	1121590	1121595		0.365729
NC_000913	1121595	1121600		0.333341
NC_000913	1121600	1121605		0.531320
NC_000913	1121605	1121610		0.661097
NC_000913	1121610	1121615		0.761871
NC_000913	1121615	1121620		1.108042
NC_000913	1121620	1121625		1.362596
NC_000913	1121625	1121630		1.523688
NC_000913	1121630	1121635		1.407619
NC_000913	1121635	1121640		1.523179
NC_000913	1121640	1121645		1.473570
NC_000913	1121645	1121650		1.092570
NC_000913	1121650	1121655		1.169412
NC_000913	1121655	1121660		0.828326
NC_000913	1121660	1121665		1.036042
NC_000913	1121665	1121670		1.283704
NC_000913	1121670	1121675		0.801323
NC_000913	1121675	1121680		0.415006
NC_000913	1121680	1121685		0.174897
NC_000913	1121685	1121690		0.077467
NC_000913	1121690	1121695		0.056174
NC_000913	1121695	1121700		0.097614
NC_000913	1121700	1121705		0.129089
NC_000913	1121705	1121710		0.105784
NC_000913	1121710	1121715		0.101756
NC_000913	1121715	1121720		0.225856
NC_000913	1121720	1121725		0.319920
NC_000913	1121725	1121730		0.382678
NC_000913	1121730	1121735		0.366419
NC_000913	1121735	1121740		0.336278
NC_000913	1121740	1121745		0.226493
NC_000913	1121745	1121750		0.344832
NC_000913	1121750	1121755		0.127244
NC_000913	1121755	1121760		0.314791
NC_000913	1121760	1121765		0.333924
NC_000913	1121765	1121770		0.276295
NC_000913	1121770	1121775		0.228635
NC_000913	1121775	1121780		0.290117
NC_000913	1121780	1121785		0.272974
NC_000913	1121785	1121790		0.259613
NC_000913	1121790	1121795		0.320778
NC_000913	1121795	1121800		0.415669
NC_000913	1121800	1121805		0.633557
NC_000913	1121805	1121810		0.579201
NC_000913	1121810	1121815		0.548218
NC_000913	1121815	1121820		0.453812
NC_000913	1121820	1121825		0.464891
NC_000913	1121825	1121830		0.536522
NC_000913	1121830	1121835		0.502656
NC_000913	1121835	1121840		0.853876
NC_000913	1121840	1121845		0.952178
NC_000913	1121845	1121850		1.091562
NC_000913	1121850	1121855		1.270790
NC_000913	1121855	1121860		1.484446
NC_000913	1121860	1121865		1.608334
NC_000913	1121865	1121870		1.565222
NC_000913	1121870	1121875		1.112308
NC_000913	1121875	1121880		1.194568
NC_000913	1121880	1121885		0.617006
NC_000913	1121885	1121890		0.474312
NC_000913	1121890	1121895		0.469995
NC_000913	1121895	1121900		0.274911
NC_000913	1121900	1121905		0.391912
NC_000913	1121905	1121910		0.408100
NC_000913	1121910	1121915		0.606344
NC_000913	1121915	1121920		0.686476
NC_000913	1121920	1121925		1.044637
NC_000913	1121925	1121930		0.671522
NC_000913	1121930	1121935		0.450936
NC_000913	1121935	1121940		0.412773
NC_000913	1121940	1121945		0.287389
NC_000913	1121945	1121950		0.247241
NC_000913	1121950	1121955		0.109662
NC_000913	1121955	1121960		0.093839
NC_000913	1121960	1121965		0.079845
NC_000913	1121965	1121970		0.085949
NC_000913	1121970	1121975		0.096954
NC_000913	1121975	1121980		0.217564
NC_000913	1121980	1121985		0.163150
NC_000913	1121985	1121990		0.285551
NC_000913	1121990	1121995		0.335960
NC_000913	1121995	1122000		0.021490
NC_000913	1122000	1122005		0.007702
NC_000913	1122005	1122010		0.006520
NC_000913	1122010	1122015		0.009035
NC_000913	1122015	1122020		0.012319
NC_000913	1122020	1122025		0.014391
NC_000913	1122025	1122030		0.014708
NC_000913	1122030	1122035		0.035596
NC_000913	1122035	1122040		0.055389
NC_000913	1122040	1122045		0.117487
NC_000913	1122045	1122050		0.209517
NC_000913	1122050	1122055		0.140456
NC_000913	1122055	1122060		0.121091
NC_000913	1122060	1122065		0.146577
NC_000913	1122065	1122070		0.109343
NC_000913	1122070	1122075		0.110145
NC_000913	1122075	1122080		0.284903
NC_000913	1122080	1122085		0.316943
NC_000913	1122085	1122090		0.345191
NC_000913	1122090	1122095		0.253608
NC_000913	1122095	1122100		0.114327
NC_000913	1122100	1122105		0.114485
NC_000913	1122105	1122110		0.113506
NC_000913	1122110	1122115		0.118722
NC_000913	1122115	1122120		0.101851
NC_000913	1122120	1122125		0.111167
NC_000913	1122125	1122130		0.350617
NC_000913	1122130	1122135		0.266059
NC_000913	1122135	1122140		0.440669
NC_000913	1122140	1122145		0.580353
NC_000913	1122145	1122150		0.490605
NC_000913	1122150	1122155		0.907249
NC_000913	1122155	1122160		0.780460
NC_000913	1122160	1122165		0.631651
NC_000913	1122165	1122170		0.570975
NC_000913	1122170	1122175		0.374938
NC_000913	1122175	1122180		0.224518
NC_000913	1122180	1122185		0.243058
NC_000913	1122185	1122190		0.292558
NC_000913	1122190	1122195		0.214403
NC_000913	1122195	1122200		0.198787
NC_000913	1122200	1122205		0.164647
NC_000913	1122205	1122210		0.147070
NC_000913	1122210	1122215		0.144445
NC_000913	1122215	1122220		0.160296
NC_000913	1122220	1122225		0.212678
NC_000913	1122225	1122230		0.239225
NC_000913	1122230	1122235		0.302186
NC_000913	1122235	1122240		0.375459
NC_000913	1122240	1122245		0.450913
NC_000913	1122245	1122250		0.322882
NC_000913	1122250	1122255		0.284938
NC_000913	1122255	1122260		0.237901
NC_000913	1122260	1122265		0.161425
NC_000913	1122265	1122270		0.126147
NC_000913	1122270	1122275		0.093138
NC_000913	1122275	1122280		0.092483
NC_000913	1122280	1122285		0.077510
NC_000913	1122285	1122290		0.097592
NC_000913	1122290	1122295		0.109450
NC_000913	1122295	1122300		0.134397
NC_000913	1122300	1122305		0.115939
NC_000913	1122305	1122310		0.146608
NC_000913	1122310	1122315		0.177177
NC_000913	1122315	1122320		0.253011
NC_000913	1122320	1122325		0.244791
NC_000913	1122325	1122330		0.183174
NC_000913	1122330	1122335		0.093104
NC_000913	1122335	1122340		0.116656
NC_000913	1122340	1122345		0.104964
NC_000913	1122345	1122350		0.147497
NC_000913	1122350	1122355		0.127890
NC_000913	1122355	1122360		0.131027
NC_000913	1122360	1122365		0.097505
NC_000913	1122365	1122370		0.035259
NC_000913	1122370	1122375		0.244460
NC_000913	1122375	1122380		0.213089
NC_000913	1122380	1122385		0.126850
NC_000913	1122385	1122390		0.059804
NC_000913	1122390	1122395		0.052717
NC_000913	1122395	1122400		0.072989
NC_000913	1122400	1122405		0.065195
NC_000913	1122405	1122410		0.065116
NC_000913	1122410	1122415		0.077079
NC_000913	1122415	1122420		0.085080
NC_000913	1122420	1122425		0.337507
NC_000913	1122425	1122430		0.324268
NC_000913	1122430	1122435		0.555127
NC_000913	1122435	1122440		0.436928
NC_000913	1122440	1122445		0.513378
NC_000913	1122445	1122450		0.546209
NC_000913	1122450	1122455		0.407136
NC_000913	1122455	1122460		0.450052
NC_000913	1122460	1122465		0.317811
NC_000913	1122465	1122470		0.287639
NC_000913	1122470	1122475		0.351009
NC_000913	1122475	1122480		0.513307
NC_000913	1122480	1122485		0.746362
NC_000913	1122485	1122490		0.491537
NC_000913	1122490	1122495		0.485413
NC_000913	1122495	1122500		0.396794
NC_000913	1122500	1122505		0.353315
NC_000913	1122505	1122510		0.323394
NC_000913	1122510	1122515		0.172611
NC_000913	1122515	1122520		0.242067
NC_000913	1122520	1122525		0.160489
NC_000913	1122525	1122530		0.137692
NC_000913	1122530	1122535		0.057888
NC_000913	1122535	1122540		0.116576
NC_000913	1122540	1122545		0.145716
NC_000913	1122545	1122550		0.109970
NC_000913	1122550	1122555		0.106607
NC_000913	1122555	1122560		0.063467
NC_000913	1122560	1122565		0.059334
NC_000913	1122565	1122570		0.035855
NC_000913	1122570	1122575		0.030332
NC_000913	1122575	1122580		0.029196
NC_000913	1122580	1122585		0.030579
NC_000913	1122585	1122590		0.001624
NC_000913	1122590	1122595		0.002032
NC_000913	1122595	1122600		0.002176
NC_000913	1122600	1122605		0.002322
NC_000913	1122605	1122610		0.001010
NC_000913	1122610	1122615		0.000889
NC_000913	1122615	1122620		0.003664
NC_000913	1122620	1122625		0.005360
NC_000913	1122625	1122630		0.006293
NC_000913	1122630	1122635		0.007530
NC_000913	1122635	1122640		0.007072
NC_000913	1122640	1122645		0.005773
NC_000913	1122645	1122650		0.005424
NC_000913	1122650	1122655		0.005094
NC_000913	1122655	1122660		0.006003
NC_000913	1122660	1122665		0.009429
NC_000913	1122665	1122670		0.018526
NC_000913	1122670	1122675		0.012291
NC_000913	1122675	1122680		0.018835
NC_000913	1122680	1122685		0.044034
NC_000913	1122685	1122690		0.044898
NC_000913	1122690	1122695		0.020962
NC_000913	1122695	1122700		0.019646
NC_000913	1122700	1122705		0.000877
NC_000913	1122705	1122710		0.000750
NC_000913	1122710	1122715		0.000182
NC_000913	1122715	1122720		0.000020
NC_000913	1122720	1122725		0.000203
NC_000913	1122725	1122730		0.001217
NC_000913	1122730	1122735		0.011327
NC_000913	1122735	1122740		0.037646
NC_000913	1122740	1122745		0.040001
NC_000913	1122745	1122750		0.055216
NC_000913	1122750	1122755		0.128140
NC_000913	1122755	1122760		0.141355
NC_000913	1122760	1122765		0.273888
NC_000913	1122765	1122770		0.356075
NC_000913	1122770	1122775		0.322138
NC_000913	1122775	1122780		0.355275
NC_000913	1122780	1122785		0.459784
NC_000913	1122785	1122790		0.400855
NC_000913	1122790	1122795		0.476043
NC_000913	1122795	1122800		0.497965
NC_000913	1122800	1122805		0.490190
NC_000913	1122805	1122810		0.436094
NC_000913	1122810	1122815		0.552833
NC_000913	1122815	1122820		0.528159
NC_000913	1122820	1122825		0.616163
NC_000913	1122825	1122830		0.895106
NC_000913	1122830	1122835		0.767004
NC_000913	1122835	1122840		0.871242
NC_000913	1122840	1122845		0.630026
NC_000913	1122845	1122850		0.316947
NC_000913	1122850	1122855		0.227091
NC_000913	1122855	1122860		0.122996
NC_000913	1122860	1122865		0.208376
NC_000913	1122865	1122870		0.146324
NC_000913	1122870	1122875		0.131475
NC_000913	1122875	1122880		0.083323
NC_000913	1122880	1122885		0.088343
NC_000913	1122885	1122890		0.101823
NC_000913	1122890	1122895		0.102507
NC_000913	1122895	1122900		0.106928
NC_000913	1122900	1122905		0.064070
NC_000913	1122905	1122910		0.043786
NC_000913	1122910	1122915		0.037096
NC_000913	1122915	1122920		0.044717
NC_000913	1122920	1122925		0.090031
NC_000913	1122925	1122930		0.096905
NC_000913	1122930	1122935		0.154223
NC_000913	1122935	1122940		0.266886
NC_000913	1122940	1122945		0.582753
NC_000913	1122945	1122950		0.477547
NC_000913	1122950	1122955		0.487051
NC_000913	1122955	1122960		0.494929
NC_000913	1122960	1122965		0.328393
NC_000913	1122965	1122970		0.198458
NC_000913	1122970	1122975		0.192452
NC_000913	1122975	1122980		0.201441
NC_000913	1122980	1122985		0.167840
NC_000913	1122985	1122990		0.124070
NC_000913	1122990	1122995		0.121374
NC_000913	1122995	1123000		0.188720
NC_000913	1123000	1123005		0.233154
NC_000913	1123005	1123010		0.346200
NC_000913	1123010	1123015		0.398886
NC_000913	1123015	1123020		0.400837
NC_000913	1123020	1123025		0.612156
NC_000913	1123025	1123030		0.574118
NC_000913	1123030	1123035		0.882473
NC_000913	1123035	1123040		0.858799
NC_000913	1123040	1123045		0.650134
NC_000913	1123045	1123050		0.712751
NC_000913	1123050	1123055		0.562686
NC_000913	1123055	1123060		0.470783
NC_000913	1123060	1123065		0.337368
NC_000913	1123065	1123070		0.846861
NC_000913	1123070	1123075		0.771462
NC_000913	1123075	1123080		0.709046
NC_000913	1123080	1123085		0.842812
NC_000913	1123085	1123090		0.767795
NC_000913	1123090	1123095		0.723699
NC_000913	1123095	1123100		0.683615
NC_000913	1123100	1123105		0.350703
NC_000913	1123105	1123110		0.141455
NC_000913	1123110	1123115		0.133579
NC_000913	1123115	1123120		0.147643
NC_000913	1123120	1123125		0.114170
NC_000913	1123125	1123130		0.148477
NC_000913	1123130	1123135		0.127129
NC_000913	1123135	1123140		0.061109
NC_000913	1123140	1123145		0.058929
NC_000913	1123145	1123150		0.043584
NC_000913	1123150	1123155		0.028341
NC_000913	1123155	1123160		0.071448
NC_000913	1123160	1123165		0.109780
NC_000913	1123165	1123170		0.096746
NC_000913	1123170	1123175		0.141755
NC_000913	1123175	1123180		0.139866
NC_000913	1123180	1123185		0.341376
NC_000913	1123185	1123190		0.334315
NC_000913	1123190	1123195		0.254990
NC_000913	1123195	1123200		0.478459
NC_000913	1123200	1123205		0.765330
NC_000913	1123205	1123210		0.620414
NC_000913	1123210	1123215		0.548795
NC_000913	1123215	1123220		0.357841
NC_000913	1123220	1123225		0.104044
NC_000913	1123225	1123230		0.092517
NC_000913	1123230	1123235		0.114834
NC_000913	1123235	1123240		0.123831
NC_000913	1123240	1123245		0.155874
NC_000913	1123245	1123250		0.198168
NC_000913	1123250	1123255		0.170938
NC_000913	1123255	1123260		0.245548
NC_000913	1123260	1123265		0.429068
NC_000913	1123265	1123270		0.342431
NC_000913	1123270	1123275		0.522833
NC_000913	1123275	1123280		0.453059
NC_000913	1123280	1123285		0.559621
NC_000913	1123285	1123290		0.554515
NC_000913	1123290	1123295		0.367098
NC_000913	1123295	1123300		0.386322
NC_000913	1123300	1123305		0.358774
NC_000913	1123305	1123310		0.384688
NC_000913	1123310	1123315		0.356841
NC_000913	1123315	1123320		0.367991
NC_000913	1123320	1123325		0.286935
NC_000913	1123325	1123330		0.362788
NC_000913	1123330	1123335		0.357882
NC_000913	1123335	1123340		0.488642
NC_000913	1123340	1123345		0.678994
NC_000913	1123345	1123350		0.706676
NC_000913	1123350	1123355		0.596781
NC_000913	1123355	1123360		0.594157
NC_000913	1123360	1123365		0.525598
NC_000913	1123365	1123370		0.501768
NC_000913	1123370	1123375		0.469638
NC_000913	1123375	1123380		0.466525
NC_000913	1123380	1123385		0.252815
NC_000913	1123385	1123390		0.377648
NC_000913	1123390	1123395		0.393397
NC_000913	1123395	1123400		0.409307
NC_000913	1123400	1123405		0.421937
NC_000913	1123405	1123410		0.534571
NC_000913	1123410	1123415		0.885608
NC_000913	1123415	1123420		1.205249
NC_000913	1123420	1123425		1.182522
NC_000913	1123425	1123430		1.877476
NC_000913	1123430	1123435		2.235882
NC_000913	1123435	1123440		3.015986
NC_000913	1123440	1123445		2.586598
NC_000913	1123445	1123450		2.984217
NC_000913	1123450	1123455		2.359849
NC_000913	1123455	1123460		2.481987
NC_000913	1123460	1123465		1.862146
NC_000913	1123465	1123470		1.368106
NC_000913	1123470	1123475		1.954849
NC_000913	1123475	1123480		2.018726
NC_000913	1123480	1123485		2.061993
NC_000913	1123485	1123490		2.100599
NC_000913	1123490	1123495		2.162356
NC_000913	1123495	1123500		1.857037
NC_000913	1123500	1123505		1.807996
NC_000913	1123505	1123510		1.503923
NC_000913	1123510	1123515		1.732348
NC_000913	1123515	1123520		1.630598
NC_000913	1123520	1123525		1.570732
NC_000913	1123525	1123530		1.775813
NC_000913	1123530	1123535		2.580539
NC_000913	1123535	1123540		2.090091
NC_000913	1123540	1123545		1.553559
NC_000913	1123545	1123550		1.242816
NC_000913	1123550	1123555		0.913702
NC_000913	1123555	1123560		0.895315
NC_000913	1123560	1123565		0.737920
NC_000913	1123565	1123570		0.699373
NC_000913	1123570	1123575		0.683452
NC_000913	1123575	1123580		0.543629
NC_000913	1123580	1123585		0.532368
NC_000913	1123585	1123590		0.650792
NC_000913	1123590	1123595		0.487700
NC_000913	1123595	1123600		0.360614
NC_000913	1123600	1123605		0.297891
NC_000913	1123605	1123610		0.232752
NC_000913	1123610	1123615		0.140773
NC_000913	1123615	1123620		0.082459
NC_000913	1123620	1123625		0.076101
NC_000913	1123625	1123630		0.159004
NC_000913	1123630	1123635		0.434832
NC_000913	1123635	1123640		0.346119
NC_000913	1123640	1123645		0.363875
NC_000913	1123645	1123650		0.344464
NC_000913	1123650	1123655		0.311044
NC_000913	1123655	1123660		0.305437
NC_000913	1123660	1123665		0.303647
NC_000913	1123665	1123670		0.266732
NC_000913	1123670	1123675		0.302786
NC_000913	1123675	1123680		0.326168
NC_000913	1123680	1123685		0.326256
NC_000913	1123685	1123690		0.289065
NC_000913	1123690	1123695		0.180154
NC_000913	1123695	1123700		0.209252
NC_000913	1123700	1123705		0.222709
NC_000913	1123705	1123710		0.232441
NC_000913	1123710	1123715		0.112694
NC_000913	1123715	1123720		0.206058
NC_000913	1123720	1123725		0.281945
NC_000913	1123725	1123730		0.418936
NC_000913	1123730	1123735		0.308924
NC_000913	1123735	1123740		0.360573
NC_000913	1123740	1123745		0.354921
NC_000913	1123745	1123750		0.334747
NC_000913	1123750	1123755		0.284980
NC_000913	1123755	1123760		0.264980
NC_000913	1123760	1123765		0.295337
NC_000913	1123765	1123770		0.471745
NC_000913	1123770	1123775		0.433278
NC_000913	1123775	1123780		0.338708
NC_000913	1123780	1123785		0.300425
NC_000913	1123785	1123790		0.340311
NC_000913	1123790	1123795		0.334004
NC_000913	1123795	1123800		0.266486
NC_000913	1123800	1123805		0.196061
NC_000913	1123805	1123810		0.181520
NC_000913	1123810	1123815		0.169189
NC_000913	1123815	1123820		0.161554
NC_000913	1123820	1123825		0.148021
NC_000913	1123825	1123830		0.145202
NC_000913	1123830	1123835		0.129969
NC_000913	1123835	1123840		0.129105
NC_000913	1123840	1123845		0.101256
NC_000913	1123845	1123850		0.149722
NC_000913	1123850	1123855		0.336030
NC_000913	1123855	1123860		0.476499
NC_000913	1123860	1123865		1.276408
NC_000913	1123865	1123870		1.461044
NC_000913	1123870	1123875		1.841886
NC_000913	1123875	1123880		1.967287
NC_000913	1123880	1123885		2.160804
NC_000913	1123885	1123890		1.161281
NC_000913	1123890	1123895		1.134518
NC_000913	1123895	1123900		0.843112
NC_000913	1123900	1123905		0.472859
NC_000913	1123905	1123910		0.309328
NC_000913	1123910	1123915		0.470621
NC_000913	1123915	1123920		0.337400
NC_000913	1123920	1123925		0.249345
NC_000913	1123925	1123930		0.089170
NC_000913	1123930	1123935		0.078986
NC_000913	1123935	1123940		0.120762
NC_000913	1123940	1123945		0.116176
NC_000913	1123945	1123950		0.127567
NC_000913	1123950	1123955		0.103084
NC_000913	1123955	1123960		0.089869
NC_000913	1123960	1123965		0.134994
NC_000913	1123965	1123970		0.175950
NC_000913	1123970	1123975		0.186784
NC_000913	1123975	1123980		0.136520
NC_000913	1123980	1123985		0.138544
NC_000913	1123985	1123990		0.158610
NC_000913	1123990	1123995		0.105392
NC_000913	1123995	1124000		0.151935
NC_000913	1124000	1124005		0.168489
NC_000913	1124005	1124010		0.202517
NC_000913	1124010	1124015		0.196100
NC_000913	1124015	1124020		0.282293
NC_000913	1124020	1124025		0.237952
NC_000913	1124025	1124030		0.186944
NC_000913	1124030	1124035		0.169149
NC_000913	1124035	1124040		0.145042
NC_000913	1124040	1124045		0.189035
NC_000913	1124045	1124050		0.140048
NC_000913	1124050	1124055		0.128876
NC_000913	1124055	1124060		0.199307
NC_000913	1124060	1124065		0.194074
NC_000913	1124065	1124070		0.156953
NC_000913	1124070	1124075		0.150181
NC_000913	1124075	1124080		0.162608
NC_000913	1124080	1124085		0.148444
NC_000913	1124085	1124090		0.134709
NC_000913	1124090	1124095		0.189950
NC_000913	1124095	1124100		0.204237
NC_000913	1124100	1124105		0.209195
NC_000913	1124105	1124110		0.183643
NC_000913	1124110	1124115		0.301303
NC_000913	1124115	1124120		0.485766
NC_000913	1124120	1124125		0.414747
NC_000913	1124125	1124130		0.390138
NC_000913	1124130	1124135		0.367054
NC_000913	1124135	1124140		0.344852
NC_000913	1124140	1124145		0.326919
NC_000913	1124145	1124150		0.288768
NC_000913	1124150	1124155		0.301295
NC_000913	1124155	1124160		0.290664
NC_000913	1124160	1124165		0.257851
NC_000913	1124165	1124170		0.201460
NC_000913	1124170	1124175		0.216212
NC_000913	1124175	1124180		0.193250
NC_000913	1124180	1124185		0.214568
NC_000913	1124185	1124190		0.219438
NC_000913	1124190	1124195		0.249736
NC_000913	1124195	1124200		0.326897
NC_000913	1124200	1124205		0.795981
NC_000913	1124205	1124210		0.769722
NC_000913	1124210	1124215		0.595529
NC_000913	1124215	1124220		0.494300
NC_000913	1124220	1124225		0.353515
NC_000913	1124225	1124230		0.345218
NC_000913	1124230	1124235		0.433432
NC_000913	1124235	1124240		0.436182
NC_000913	1124240	1124245		0.426378
NC_000913	1124245	1124250		0.511891
NC_000913	1124250	1124255		0.485201
NC_000913	1124255	1124260		1.059711
NC_000913	1124260	1124265		1.642864
NC_000913	1124265	1124270		1.578335
NC_000913	1124270	1124275		1.470778
NC_000913	1124275	1124280		1.758020
NC_000913	1124280	1124285		1.161225
NC_000913	1124285	1124290		0.947838
NC_000913	1124290	1124295		0.853623
NC_000913	1124295	1124300		0.582395
NC_000913	1124300	1124305		0.567969
NC_000913	1124305	1124310		0.536829
NC_000913	1124310	1124315		0.456654
NC_000913	1124315	1124320		0.690252
NC_000913	1124320	1124325		0.784357
NC_000913	1124325	1124330		0.838739
NC_000913	1124330	1124335		0.841791
NC_000913	1124335	1124340		0.803800
NC_000913	1124340	1124345		0.768968
NC_000913	1124345	1124350		0.610576
NC_000913	1124350	1124355		0.569123
NC_000913	1124355	1124360		0.571077
NC_000913	1124360	1124365		0.487650
NC_000913	1124365	1124370		0.749838
NC_000913	1124370	1124375		0.727524
NC_000913	1124375	1124380		0.626686
NC_000913	1124380	1124385		0.751270
NC_000913	1124385	1124390		0.791931
NC_000913	1124390	1124395		0.448278
NC_000913	1124395	1124400		0.522107
NC_000913	1124400	1124405		0.925885
NC_000913	1124405	1124410		0.908944
NC_000913	1124410	1124415		1.005266
NC_000913	1124415	1124420		0.824958
NC_000913	1124420	1124425		0.572309
NC_000913	1124425	1124430		0.451405
NC_000913	1124430	1124435		0.423475
NC_000913	1124435	1124440		0.165589
NC_000913	1124440	1124445		0.139851
NC_000913	1124445	1124450		0.113181
NC_000913	1124450	1124455		0.148135
NC_000913	1124455	1124460		0.154640
NC_000913	1124460	1124465		0.183823
NC_000913	1124465	1124470		0.356442
NC_000913	1124470	1124475		0.249641
NC_000913	1124475	1124480		0.087931
NC_000913	1124480	1124485		0.112494
NC_000913	1124485	1124490		0.090833
NC_000913	1124490	1124495		0.104580
NC_000913	1124495	1124500		0.113500
NC_000913	1124500	1124505		0.242103
NC_000913	1124505	1124510		0.265726
NC_000913	1124510	1124515		0.118494
NC_000913	1124515	1124520		0.221459
NC_000913	1124520	1124525		0.226451
NC_000913	1124525	1124530		0.268930
NC_000913	1124530	1124535		0.296210
NC_000913	1124535	1124540		0.316349
NC_000913	1124540	1124545		0.401414
NC_000913	1124545	1124550		0.394507
NC_000913	1124550	1124555		0.383794
NC_000913	1124555	1124560		0.424954
NC_000913	1124560	1124565		0.767694
NC_000913	1124565	1124570		1.351184
NC_000913	1124570	1124575		1.078730
NC_000913	1124575	1124580		1.140644
NC_000913	1124580	1124585		1.049581
NC_000913	1124585	1124590		0.204805
NC_000913	1124590	1124595		0.054740
NC_000913	1124595	1124600		0.028862
NC_000913	1124600	1124605		0.027797
NC_000913	1124605	1124610		0.028116
NC_000913	1124610	1124615		0.028314
NC_000913	1124615	1124620		0.042129
NC_000913	1124620	1124625		0.084871
NC_000913	1124625	1124630		0.311152
NC_000913	1124630	1124635		0.534353
NC_000913	1124635	1124640		0.528074
NC_000913	1124640	1124645		0.601506
NC_000913	1124645	1124650		0.475059
NC_000913	1124650	1124655		0.527013
NC_000913	1124655	1124660		0.462055
NC_000913	1124660	1124665		0.399076
NC_000913	1124665	1124670		0.439535
NC_000913	1124670	1124675		0.347153
NC_000913	1124675	1124680		0.302677
NC_000913	1124680	1124685		0.280811
NC_000913	1124685	1124690		0.597799
NC_000913	1124690	1124695		0.358497
NC_000913	1124695	1124700		0.343531
NC_000913	1124700	1124705		0.285278
NC_000913	1124705	1124710		0.355795
NC_000913	1124710	1124715		0.307863
NC_000913	1124715	1124720		0.236940
NC_000913	1124720	1124725		0.220581
NC_000913	1124725	1124730		0.220018
NC_000913	1124730	1124735		0.170384
NC_000913	1124735	1124740		0.202805
NC_000913	1124740	1124745		0.113975
NC_000913	1124745	1124750		0.178922
NC_000913	1124750	1124755		0.184128
NC_000913	1124755	1124760		0.205972
NC_000913	1124760	1124765		0.127082
NC_000913	1124765	1124770		0.154484
NC_000913	1124770	1124775		0.157311
NC_000913	1124775	1124780		0.331228
NC_000913	1124780	1124785		0.236899
NC_000913	1124785	1124790		0.421391
NC_000913	1124790	1124795		0.477460
NC_000913	1124795	1124800		0.797819
NC_000913	1124800	1124805		0.339557
NC_000913	1124805	1124810		0.352198
NC_000913	1124810	1124815		0.165781
NC_000913	1124815	1124820		0.146551
NC_000913	1124820	1124825		0.133373
NC_000913	1124825	1124830		0.113540
NC_000913	1124830	1124835		0.098430
NC_000913	1124835	1124840		0.117488
NC_000913	1124840	1124845		0.196313
NC_000913	1124845	1124850		0.514062
NC_000913	1124850	1124855		0.343618
NC_000913	1124855	1124860		0.357270
NC_000913	1124860	1124865		0.352890
NC_000913	1124865	1124870		0.302189
NC_000913	1124870	1124875		0.284508
NC_000913	1124875	1124880		0.226853
NC_000913	1124880	1124885		0.246138
NC_000913	1124885	1124890		0.255396
NC_000913	1124890	1124895		0.231762
NC_000913	1124895	1124900		0.202287
NC_000913	1124900	1124905		0.204227
NC_000913	1124905	1124910		0.165854
NC_000913	1124910	1124915		0.152955
NC_000913	1124915	1124920		0.083405
NC_000913	1124920	1124925		0.080589
NC_000913	1124925	1124930		0.094554
NC_000913	1124930	1124935		0.075966
NC_000913	1124935	1124940		0.079989
NC_000913	1124940	1124945		0.109738
NC_000913	1124945	1124950		0.092410
NC_000913	1124950	1124955		0.089252
NC_000913	1124955	1124960		0.075303
NC_000913	1124960	1124965		0.087929
NC_000913	1124965	1124970		0.059687
NC_000913	1124970	1124975		0.059752
NC_000913	1124975	1124980		0.077496
NC_000913	1124980	1124985		0.273484
NC_000913	1124985	1124990		0.271678
NC_000913	1124990	1124995		0.241868
NC_000913	1124995	1125000		0.238622
NC_000913	1125000	1125005		0.316900
NC_000913	1125005	1125010		0.371480
NC_000913	1125010	1125015		0.617247
NC_000913	1125015	1125020		0.746418
NC_000913	1125020	1125025		0.916401
NC_000913	1125025	1125030		1.129667
NC_000913	1125030	1125035		1.264991
NC_000913	1125035	1125040		1.310899
NC_000913	1125040	1125045		1.227924
NC_000913	1125045	1125050		0.984077
NC_000913	1125050	1125055		0.633227
NC_000913	1125055	1125060		0.479365
NC_000913	1125060	1125065		0.492579
NC_000913	1125065	1125070		0.660464
NC_000913	1125070	1125075		0.649156
NC_000913	1125075	1125080		0.940847
NC_000913	1125080	1125085		0.994104
NC_000913	1125085	1125090		1.105904
NC_000913	1125090	1125095		1.340633
NC_000913	1125095	1125100		0.619311
NC_000913	1125100	1125105		0.701487
NC_000913	1125105	1125110		0.394549
NC_000913	1125110	1125115		0.458159
NC_000913	1125115	1125120		0.409030
NC_000913	1125120	1125125		0.305260
NC_000913	1125125	1125130		0.318450
NC_000913	1125130	1125135		0.277673
NC_000913	1125135	1125140		0.396886
NC_000913	1125140	1125145		0.509091
NC_000913	1125145	1125150		0.702105
NC_000913	1125150	1125155		0.509594
NC_000913	1125155	1125160		0.469087
NC_000913	1125160	1125165		0.647534
NC_000913	1125165	1125170		0.877540
NC_000913	1125170	1125175		0.795088
NC_000913	1125175	1125180		0.520491
NC_000913	1125180	1125185		0.196188
NC_000913	1125185	1125190		0.196022
NC_000913	1125190	1125195		0.232747
NC_000913	1125195	1125200		0.236818
NC_000913	1125200	1125205		0.238725
NC_000913	1125205	1125210		0.323397
NC_000913	1125210	1125215		0.386837
NC_000913	1125215	1125220		0.380160
NC_000913	1125220	1125225		0.446836
NC_000913	1125225	1125230		0.363119
NC_000913	1125230	1125235		0.341498
NC_000913	1125235	1125240		0.251203
NC_000913	1125240	1125245		0.297861
NC_000913	1125245	1125250		0.511590
NC_000913	1125250	1125255		0.630575
NC_000913	1125255	1125260		0.565375
NC_000913	1125260	1125265		0.802227
NC_000913	1125265	1125270		0.616830
NC_000913	1125270	1125275		0.315206
NC_000913	1125275	1125280		0.284791
NC_000913	1125280	1125285		0.371132
NC_000913	1125285	1125290		0.357344
NC_000913	1125290	1125295		0.423187
NC_000913	1125295	1125300		0.368759
NC_000913	1125300	1125305		0.159529
NC_000913	1125305	1125310		0.181772
NC_000913	1125310	1125315		0.177327
NC_000913	1125315	1125320		0.180119
NC_000913	1125320	1125325		0.179370
NC_000913	1125325	1125330		0.112256
NC_000913	1125330	1125335		0.130244
NC_000913	1125335	1125340		0.139304
NC_000913	1125340	1125345		0.162330
NC_000913	1125345	1125350		0.137411
NC_000913	1125350	1125355		0.106572
NC_000913	1125355	1125360		0.089080
NC_000913	1125360	1125365		0.075262
NC_000913	1125365	1125370		0.077361
NC_000913	1125370	1125375		0.086195
NC_000913	1125375	1125380		0.103430
NC_000913	1125380	1125385		0.104753
NC_000913	1125385	1125390		0.125675
NC_000913	1125390	1125395		0.130406
NC_000913	1125395	1125400		0.105483
NC_000913	1125400	1125405		0.099373
NC_000913	1125405	1125410		0.141390
NC_000913	1125410	1125415		0.128926
NC_000913	1125415	1125420		0.060166
NC_000913	1125420	1125425		0.062239
NC_000913	1125425	1125430		0.126781
NC_000913	1125430	1125435		0.137433
NC_000913	1125435	1125440		0.132649
NC_000913	1125440	1125445		0.140528
NC_000913	1125445	1125450		0.308864
NC_000913	1125450	1125455		0.127398
NC_000913	1125455	1125460		0.037517
NC_000913	1125460	1125465		0.017850
NC_000913	1125465	1125470		0.029294
NC_000913	1125470	1125475		0.028256
NC_000913	1125475	1125480		0.024087
NC_000913	1125480	1125485		0.030500
NC_000913	1125485	1125490		0.033352
NC_000913	1125490	1125495		0.067169
NC_000913	1125495	1125500		0.057319
NC_000913	1125500	1125505		0.073199
NC_000913	1125505	1125510		0.079979
NC_000913	1125510	1125515		0.095938
NC_000913	1125515	1125520		0.136144
NC_000913	1125520	1125525		0.117595
NC_000913	1125525	1125530		0.102312
NC_000913	1125530	1125535		0.199937
NC_000913	1125535	1125540		0.214853
NC_000913	1125540	1125545		0.346054
NC_000913	1125545	1125550		0.377151
NC_000913	1125550	1125555		0.343280
NC_000913	1125555	1125560		0.220211
NC_000913	1125560	1125565		0.293770
NC_000913	1125565	1125570		0.327265
NC_000913	1125570	1125575		0.608432
NC_000913	1125575	1125580		0.780354
NC_000913	1125580	1125585		0.922440
NC_000913	1125585	1125590		1.025835
NC_000913	1125590	1125595		1.060082
NC_000913	1125595	1125600		0.853909
NC_000913	1125600	1125605		0.898528
NC_000913	1125605	1125610		0.837107
NC_000913	1125610	1125615		0.721014
NC_000913	1125615	1125620		0.829500
NC_000913	1125620	1125625		0.849981
NC_000913	1125625	1125630		0.748753
NC_000913	1125630	1125635		0.795326
NC_000913	1125635	1125640		0.840182
NC_000913	1125640	1125645		1.294954
NC_000913	1125645	1125650		1.200189
NC_000913	1125650	1125655		1.080523
NC_000913	1125655	1125660		0.880103
NC_000913	1125660	1125665		0.632605
NC_000913	1125665	1125670		0.480137
NC_000913	1125670	1125675		0.407231
NC_000913	1125675	1125680		0.375875
NC_000913	1125680	1125685		0.293196
NC_000913	1125685	1125690		0.146143
NC_000913	1125690	1125695		0.165704
NC_000913	1125695	1125700		0.134442
NC_000913	1125700	1125705		0.128027
NC_000913	1125705	1125710		0.133129
NC_000913	1125710	1125715		0.154750
NC_000913	1125715	1125720		0.164051
NC_000913	1125720	1125725		0.161344
NC_000913	1125725	1125730		0.245214
NC_000913	1125730	1125735		0.039348
NC_000913	1125735	1125740		0.040589
NC_000913	1125740	1125745		0.033391
NC_000913	1125745	1125750		0.024063
NC_000913	1125750	1125755		0.021903
NC_000913	1125755	1125760		0.028023
NC_000913	1125760	1125765		0.029364
NC_000913	1125765	1125770		0.128838
NC_000913	1125770	1125775		0.261389
NC_000913	1125775	1125780		0.165063
NC_000913	1125780	1125785		0.200922
NC_000913	1125785	1125790		0.137766
NC_000913	1125790	1125795		0.283720
NC_000913	1125795	1125800		0.150989
NC_000913	1125800	1125805		0.293151
NC_000913	1125805	1125810		0.187049
NC_000913	1125810	1125815		0.163035
NC_000913	1125815	1125820		0.185982
NC_000913	1125820	1125825		0.256722
NC_000913	1125825	1125830		0.329804
NC_000913	1125830	1125835		0.196108
NC_000913	1125835	1125840		0.143772
NC_000913	1125840	1125845		0.133940
NC_000913	1125845	1125850		0.118908
NC_000913	1125850	1125855		0.133513
NC_000913	1125855	1125860		0.013089
NC_000913	1125860	1125865		0.041410
NC_000913	1125865	1125870		0.035960
NC_000913	1125870	1125875		0.122119
NC_000913	1125875	1125880		0.143809
NC_000913	1125880	1125885		0.150942
NC_000913	1125885	1125890		0.479151
NC_000913	1125890	1125895		0.334906
NC_000913	1125895	1125900		0.417657
NC_000913	1125900	1125905		0.420555
NC_000913	1125905	1125910		0.415391
NC_000913	1125910	1125915		0.426332
NC_000913	1125915	1125920		0.586950
NC_000913	1125920	1125925		0.492846
NC_000913	1125925	1125930		0.417997
NC_000913	1125930	1125935		0.517971
NC_000913	1125935	1125940		0.698294
NC_000913	1125940	1125945		0.951647
NC_000913	1125945	1125950		0.937113
NC_000913	1125950	1125955		1.466979
NC_000913	1125955	1125960		0.101565
NC_000913	1125960	1125965		0.080361
NC_000913	1125965	1125970		0.082638
NC_000913	1125970	1125975		0.042326
NC_000913	1125975	1125980		0.031318
NC_000913	1125980	1125985		0.026301
NC_000913	1125985	1125990		0.028640
NC_000913	1125990	1125995		0.030568
NC_000913	1125995	1126000		0.048353
NC_000913	1126000	1126005		0.069156
NC_000913	1126005	1126010		0.076874
NC_000913	1126010	1126015		0.104556
NC_000913	1126015	1126020		0.100518
NC_000913	1126020	1126025		0.144569
NC_000913	1126025	1126030		0.205684
NC_000913	1126030	1126035		0.275880
NC_000913	1126035	1126040		0.306127
NC_000913	1126040	1126045		0.253293
NC_000913	1126045	1126050		0.181147
NC_000913	1126050	1126055		0.233698
NC_000913	1126055	1126060		0.252017
NC_000913	1126060	1126065		0.432819
NC_000913	1126065	1126070		0.199911
NC_000913	1126070	1126075		0.112361
NC_000913	1126075	1126080		0.224382
NC_000913	1126080	1126085		0.171338
NC_000913	1126085	1126090		0.352701
NC_000913	1126090	1126095		0.314368
NC_000913	1126095	1126100		0.401472
NC_000913	1126100	1126105		0.459715
NC_000913	1126105	1126110		0.354596
NC_000913	1126110	1126115		0.307100
NC_000913	1126115	1126120		0.378283
NC_000913	1126120	1126125		0.125580
NC_000913	1126125	1126130		0.136681
NC_000913	1126130	1126135		0.150240
NC_000913	1126135	1126140		0.157846
NC_000913	1126140	1126145		0.167245
NC_000913	1126145	1126150		0.194380
NC_000913	1126150	1126155		0.462923
NC_000913	1126155	1126160		0.487553
NC_000913	1126160	1126165		1.622759
NC_000913	1126165	1126170		2.118465
NC_000913	1126170	1126175		1.487799
NC_000913	1126175	1126180		1.208117
NC_000913	1126180	1126185		0.761250
NC_000913	1126185	1126190		0.622921
NC_000913	1126190	1126195		0.352997
NC_000913	1126195	1126200		0.109860
NC_000913	1126200	1126205		0.132117
NC_000913	1126205	1126210		0.089413
NC_000913	1126210	1126215		0.150235
NC_000913	1126215	1126220		0.221738
NC_000913	1126220	1126225		0.190781
NC_000913	1126225	1126230		0.170978
NC_000913	1126230	1126235		0.231748
NC_000913	1126235	1126240		0.635536
NC_000913	1126240	1126245		0.233103
NC_000913	1126245	1126250		0.204285
NC_000913	1126250	1126255		0.229115
NC_000913	1126255	1126260		0.207285
NC_000913	1126260	1126265		0.201452
NC_000913	1126265	1126270		0.189523
NC_000913	1126270	1126275		0.730097
NC_000913	1126275	1126280		0.436394
NC_000913	1126280	1126285		0.403469
NC_000913	1126285	1126290		0.537508
NC_000913	1126290	1126295		0.492963
NC_000913	1126295	1126300		0.616581
NC_000913	1126300	1126305		0.299048
NC_000913	1126305	1126310		0.644101
NC_000913	1126310	1126315		0.994802
NC_000913	1126315	1126320		0.878364
NC_000913	1126320	1126325		0.686633
NC_000913	1126325	1126330		0.763070
NC_000913	1126330	1126335		0.750648
NC_000913	1126335	1126340		0.591168
NC_000913	1126340	1126345		0.432143
NC_000913	1126345	1126350		0.331112
NC_000913	1126350	1126355		0.360418
NC_000913	1126355	1126360		0.337534
NC_000913	1126360	1126365		0.364384
NC_000913	1126365	1126370		0.395183
NC_000913	1126370	1126375		0.381191
NC_000913	1126375	1126380		0.443829
NC_000913	1126380	1126385		0.622978
NC_000913	1126385	1126390		0.660657
NC_000913	1126390	1126395		0.448116
NC_000913	1126395	1126400		0.330714
NC_000913	1126400	1126405		0.075008
NC_000913	1126405	1126410		0.080862
NC_000913	1126410	1126415		0.067862
NC_000913	1126415	1126420		0.061449
NC_000913	1126420	1126425		0.009450
NC_000913	1126425	1126430		0.003428
NC_000913	1126430	1126435		0.003348
NC_000913	1126435	1126440		0.004533
NC_000913	1126440	1126445		0.005272
NC_000913	1126445	1126450		0.005307
NC_000913	1126450	1126455		0.005222
NC_000913	1126455	1126460		0.012043
NC_000913	1126460	1126465		0.039127
NC_000913	1126465	1126470		0.297033
NC_000913	1126470	1126475		0.558086
NC_000913	1126475	1126480		0.768023
NC_000913	1126480	1126485		0.968282
NC_000913	1126485	1126490		0.913424
NC_000913	1126490	1126495		0.660597
NC_000913	1126495	1126500		0.447367
NC_000913	1126500	1126505		0.351429
NC_000913	1126505	1126510		0.416362
NC_000913	1126510	1126515		0.419728
NC_000913	1126515	1126520		0.380930
NC_000913	1126520	1126525		0.365421
NC_000913	1126525	1126530		0.437553
NC_000913	1126530	1126535		0.332786
NC_000913	1126535	1126540		0.488467
NC_000913	1126540	1126545		0.308486
NC_000913	1126545	1126550		0.135124
NC_000913	1126550	1126555		0.104301
NC_000913	1126555	1126560		0.074406
NC_000913	1126560	1126565		0.049520
NC_000913	1126565	1126570		0.057715
NC_000913	1126570	1126575		0.065465
NC_000913	1126575	1126580		0.101490
NC_000913	1126580	1126585		0.192527
NC_000913	1126585	1126590		0.116846
NC_000913	1126590	1126595		0.116284
NC_000913	1126595	1126600		0.072972
NC_000913	1126600	1126605		0.023376
NC_000913	1126605	1126610		0.008571
NC_000913	1126610	1126615		0.005511
NC_000913	1126615	1126620		0.007210
NC_000913	1126620	1126625		0.006120
NC_000913	1126625	1126630		0.011006
NC_000913	1126630	1126635		0.021636
NC_000913	1126635	1126640		0.019126
NC_000913	1126640	1126645		0.021687
NC_000913	1126645	1126650		0.023000
NC_000913	1126650	1126655		0.114757
NC_000913	1126655	1126660		0.102494
NC_000913	1126660	1126665		0.118235
NC_000913	1126665	1126670		0.158686
NC_000913	1126670	1126675		0.233564
NC_000913	1126675	1126680		0.369688
NC_000913	1126680	1126685		0.339836
NC_000913	1126685	1126690		0.282127
NC_000913	1126690	1126695		0.210652
NC_000913	1126695	1126700		0.199167
NC_000913	1126700	1126705		0.079650
NC_000913	1126705	1126710		0.080206
NC_000913	1126710	1126715		0.070455
NC_000913	1126715	1126720		0.053392
NC_000913	1126720	1126725		0.024227
NC_000913	1126725	1126730		0.029941
NC_000913	1126730	1126735		0.030566
NC_000913	1126735	1126740		0.030463
NC_000913	1126740	1126745		0.062575
NC_000913	1126745	1126750		0.115463
NC_000913	1126750	1126755		0.192241
NC_000913	1126755	1126760		0.207673
NC_000913	1126760	1126765		0.344403
NC_000913	1126765	1126770		0.363142
NC_000913	1126770	1126775		0.532183
NC_000913	1126775	1126780		0.431003
NC_000913	1126780	1126785		0.419698
NC_000913	1126785	1126790		0.415985
NC_000913	1126790	1126795		0.446036
NC_000913	1126795	1126800		0.306823
NC_000913	1126800	1126805		0.259718
NC_000913	1126805	1126810		0.133700
NC_000913	1126810	1126815		0.102689
NC_000913	1126815	1126820		0.085755
NC_000913	1126820	1126825		0.154568
NC_000913	1126825	1126830		0.320423
NC_000913	1126830	1126835		0.243070
NC_000913	1126835	1126840		0.259206
NC_000913	1126840	1126845		0.215784
NC_000913	1126845	1126850		0.199638
NC_000913	1126850	1126855		0.175056
NC_000913	1126855	1126860		0.209202
NC_000913	1126860	1126865		0.257754
NC_000913	1126865	1126870		0.266710
NC_000913	1126870	1126875		0.269912
NC_000913	1126875	1126880		0.295753
NC_000913	1126880	1126885		0.359018
NC_000913	1126885	1126890		0.530107
NC_000913	1126890	1126895		0.941356
NC_000913	1126895	1126900		0.972106
NC_000913	1126900	1126905		0.650420
NC_000913	1126905	1126910		0.623554
NC_000913	1126910	1126915		0.600814
NC_000913	1126915	1126920		0.689697
NC_000913	1126920	1126925		0.659900
NC_000913	1126925	1126930		0.792971
NC_000913	1126930	1126935		0.848196
NC_000913	1126935	1126940		0.846388
NC_000913	1126940	1126945		0.892965
NC_000913	1126945	1126950		1.449799
NC_000913	1126950	1126955		1.653052
NC_000913	1126955	1126960		1.908971
NC_000913	1126960	1126965		2.745384
NC_000913	1126965	1126970		1.656727
NC_000913	1126970	1126975		1.785626
NC_000913	1126975	1126980		1.413499
NC_000913	1126980	1126985		0.952124
NC_000913	1126985	1126990		0.837769
NC_000913	1126990	1126995		0.744141
NC_000913	1126995	1127000		0.727296
NC_000913	1127000	1127005		0.618043
NC_000913	1127005	1127010		0.580090
NC_000913	1127010	1127015		0.598124
NC_000913	1127015	1127020		0.862867
NC_000913	1127020	1127025		0.328075
NC_000913	1127025	1127030		0.294092
NC_000913	1127030	1127035		0.332966
NC_000913	1127035	1127040		0.275725
NC_000913	1127040	1127045		0.275463
NC_000913	1127045	1127050		0.190370
NC_000913	1127050	1127055		0.210950
NC_000913	1127055	1127060		0.085622
NC_000913	1127060	1127065		0.267660
NC_000913	1127065	1127070		0.311244
NC_000913	1127070	1127075		0.384560
NC_000913	1127075	1127080		0.269657
NC_000913	1127080	1127085		0.175839
NC_000913	1127085	1127090		0.044961
NC_000913	1127090	1127095		0.048739
NC_000913	1127095	1127100		0.045438
NC_000913	1127100	1127105		0.049419
NC_000913	1127105	1127110		0.048344
NC_000913	1127110	1127115		0.039717
NC_000913	1127115	1127120		0.059012
NC_000913	1127120	1127125		0.063180
NC_000913	1127125	1127130		0.043749
NC_000913	1127130	1127135		0.062390
NC_000913	1127135	1127140		0.067220
NC_000913	1127140	1127145		0.055708
NC_000913	1127145	1127150		0.058533
NC_000913	1127150	1127155		0.066070
NC_000913	1127155	1127160		0.116572
NC_000913	1127160	1127165		0.109098
NC_000913	1127165	1127170		0.057658
NC_000913	1127170	1127175		0.046201
NC_000913	1127175	1127180		0.046668
NC_000913	1127180	1127185		0.043438
NC_000913	1127185	1127190		0.041660
NC_000913	1127190	1127195		0.055915
NC_000913	1127195	1127200		0.072191
NC_000913	1127200	1127205		0.057483
NC_000913	1127205	1127210		0.043974
NC_000913	1127210	1127215		0.048982
NC_000913	1127215	1127220		0.089135
NC_000913	1127220	1127225		0.092172
NC_000913	1127225	1127230		0.097887
NC_000913	1127230	1127235		0.137107
NC_000913	1127235	1127240		0.355395
NC_000913	1127240	1127245		0.911098
NC_000913	1127245	1127250		0.727698
NC_000913	1127250	1127255		0.573794
NC_000913	1127255	1127260		0.620113
NC_000913	1127260	1127265		0.580998
NC_000913	1127265	1127270		0.441630
NC_000913	1127270	1127275		0.291357
NC_000913	1127275	1127280		0.238666
NC_000913	1127280	1127285		0.128092
NC_000913	1127285	1127290		0.127521
NC_000913	1127290	1127295		0.157621
NC_000913	1127295	1127300		0.214121
NC_000913	1127300	1127305		0.245252
NC_000913	1127305	1127310		0.194300
NC_000913	1127310	1127315		0.187639
NC_000913	1127315	1127320		0.166355
NC_000913	1127320	1127325		0.140157
NC_000913	1127325	1127330		0.152363
NC_000913	1127330	1127335		0.140804
NC_000913	1127335	1127340		0.121818
NC_000913	1127340	1127345		0.159012
NC_000913	1127345	1127350		0.161317
NC_000913	1127350	1127355		0.145329
NC_000913	1127355	1127360		0.092003
NC_000913	1127360	1127365		0.191744
NC_000913	1127365	1127370		0.245550
NC_000913	1127370	1127375		0.247137
NC_000913	1127375	1127380		0.208926
NC_000913	1127380	1127385		0.250233
NC_000913	1127385	1127390		0.244127
NC_000913	1127390	1127395		0.319362
NC_000913	1127395	1127400		0.165871
NC_000913	1127400	1127405		0.201934
NC_000913	1127405	1127410		0.236468
NC_000913	1127410	1127415		0.238899
NC_000913	1127415	1127420		0.277856
NC_000913	1127420	1127425		0.297937
NC_000913	1127425	1127430		0.308692
NC_000913	1127430	1127435		0.406384
NC_000913	1127435	1127440		0.667109
NC_000913	1127440	1127445		0.536409
NC_000913	1127445	1127450		0.317254
NC_000913	1127450	1127455		0.341655
NC_000913	1127455	1127460		0.260487
NC_000913	1127460	1127465		0.297949
NC_000913	1127465	1127470		0.177120
NC_000913	1127470	1127475		0.172271
NC_000913	1127475	1127480		0.165079
NC_000913	1127480	1127485		0.165604
NC_000913	1127485	1127490		0.170375
NC_000913	1127490	1127495		0.173902
NC_000913	1127495	1127500		0.203308
NC_000913	1127500	1127505		0.256041
NC_000913	1127505	1127510		0.362502
NC_000913	1127510	1127515		0.628299
NC_000913	1127515	1127520		0.840158
NC_000913	1127520	1127525		0.178094
NC_000913	1127525	1127530		0.170597
NC_000913	1127530	1127535		0.054259
NC_000913	1127535	1127540		0.040156
NC_000913	1127540	1127545		0.046557
NC_000913	1127545	1127550		0.044245
NC_000913	1127550	1127555		0.069244
NC_000913	1127555	1127560		0.091920
NC_000913	1127560	1127565		0.758436
NC_000913	1127565	1127570		0.729958
NC_000913	1127570	1127575		0.917985
NC_000913	1127575	1127580		0.963537
NC_000913	1127580	1127585		0.808793
NC_000913	1127585	1127590		0.841595
NC_000913	1127590	1127595		0.694613
NC_000913	1127595	1127600		0.609924
NC_000913	1127600	1127605		0.580427
NC_000913	1127605	1127610		0.518701
NC_000913	1127610	1127615		0.641881
NC_000913	1127615	1127620		0.635402
NC_000913	1127620	1127625		0.621986
NC_000913	1127625	1127630		0.683602
NC_000913	1127630	1127635		1.483087
NC_000913	1127635	1127640		0.729275
NC_000913	1127640	1127645		0.866329
NC_000913	1127645	1127650		0.714787
NC_000913	1127650	1127655		0.665197
NC_000913	1127655	1127660		0.575808
NC_000913	1127660	1127665		0.466622
NC_000913	1127665	1127670		0.485446
NC_000913	1127670	1127675		0.543555
NC_000913	1127675	1127680		0.433918
NC_000913	1127680	1127685		0.470091
NC_000913	1127685	1127690		0.580464
NC_000913	1127690	1127695		0.553452
NC_000913	1127695	1127700		0.634980
NC_000913	1127700	1127705		0.863252
NC_000913	1127705	1127710		1.130970
NC_000913	1127710	1127715		1.020849
NC_000913	1127715	1127720		1.048063
NC_000913	1127720	1127725		0.908322
NC_000913	1127725	1127730		0.691884
NC_000913	1127730	1127735		0.871502
NC_000913	1127735	1127740		0.683128
NC_000913	1127740	1127745		0.896085
NC_000913	1127745	1127750		0.761421
NC_000913	1127750	1127755		0.677077
NC_000913	1127755	1127760		0.609428
NC_000913	1127760	1127765		0.253914
NC_000913	1127765	1127770		0.161281
NC_000913	1127770	1127775		0.094104
NC_000913	1127775	1127780		0.064004
NC_000913	1127780	1127785		0.053596
NC_000913	1127785	1127790		0.050692
NC_000913	1127790	1127795		0.049937
NC_000913	1127795	1127800		0.052971
NC_000913	1127800	1127805		0.048769
NC_000913	1127805	1127810		0.043931
NC_000913	1127810	1127815		0.035817
NC_000913	1127815	1127820		0.034105
NC_000913	1127820	1127825		0.036721
NC_000913	1127825	1127830		0.024215
NC_000913	1127830	1127835		0.040137
NC_000913	1127835	1127840		0.046253
NC_000913	1127840	1127845		0.074523
NC_000913	1127845	1127850		0.125812
NC_000913	1127850	1127855		0.089140
NC_000913	1127855	1127860		0.075931
NC_000913	1127860	1127865		0.069902
NC_000913	1127865	1127870		0.087107
NC_000913	1127870	1127875		0.078445
NC_000913	1127875	1127880		0.118069
NC_000913	1127880	1127885		0.158961
NC_000913	1127885	1127890		0.247871
NC_000913	1127890	1127895		0.145114
NC_000913	1127895	1127900		0.205463
NC_000913	1127900	1127905		0.206917
NC_000913	1127905	1127910		0.144782
NC_000913	1127910	1127915		0.185977
NC_000913	1127915	1127920		0.173013
NC_000913	1127920	1127925		0.289453
NC_000913	1127925	1127930		0.165145
NC_000913	1127930	1127935		0.223270
NC_000913	1127935	1127940		0.198192
NC_000913	1127940	1127945		0.174101
NC_000913	1127945	1127950		0.248257
NC_000913	1127950	1127955		0.206148
NC_000913	1127955	1127960		0.211799
NC_000913	1127960	1127965		0.240517
NC_000913	1127965	1127970		0.331472
NC_000913	1127970	1127975		0.136686
NC_000913	1127975	1127980		0.186710
NC_000913	1127980	1127985		0.151128
NC_000913	1127985	1127990		0.141514
NC_000913	1127990	1127995		0.167069
NC_000913	1127995	1128000		0.162586
NC_000913	1128000	1128005		0.118378
NC_000913	1128005	1128010		0.191737
NC_000913	1128010	1128015		0.209898
NC_000913	1128015	1128020		0.185025
NC_000913	1128020	1128025		0.200870
NC_000913	1128025	1128030		0.228364
NC_000913	1128030	1128035		0.147498
NC_000913	1128035	1128040		0.274922
NC_000913	1128040	1128045		0.454689
NC_000913	1128045	1128050		0.550701
NC_000913	1128050	1128055		0.096790
NC_000913	1128055	1128060		0.028581
NC_000913	1128060	1128065		0.011339
NC_000913	1128065	1128070		0.010173
NC_000913	1128070	1128075		0.012096
NC_000913	1128075	1128080		0.015403
NC_000913	1128080	1128085		0.014641
NC_000913	1128085	1128090		0.012637
NC_000913	1128090	1128095		0.048038
NC_000913	1128095	1128100		0.204279
NC_000913	1128100	1128105		0.252579
NC_000913	1128105	1128110		0.228819
NC_000913	1128110	1128115		0.355225
NC_000913	1128115	1128120		0.382048
NC_000913	1128120	1128125		0.232661
NC_000913	1128125	1128130		0.216614
NC_000913	1128130	1128135		0.307708
NC_000913	1128135	1128140		0.287821
NC_000913	1128140	1128145		0.199008
NC_000913	1128145	1128150		0.230268
NC_000913	1128150	1128155		0.205267
NC_000913	1128155	1128160		0.168874
NC_000913	1128160	1128165		0.182713
NC_000913	1128165	1128170		0.280978
NC_000913	1128170	1128175		0.195785
NC_000913	1128175	1128180		0.113709
NC_000913	1128180	1128185		0.095728
NC_000913	1128185	1128190		0.092292
NC_000913	1128190	1128195		0.108684
NC_000913	1128195	1128200		0.104663
NC_000913	1128200	1128205		0.095556
NC_000913	1128205	1128210		0.078297
NC_000913	1128210	1128215		0.086945
NC_000913	1128215	1128220		0.071382
NC_000913	1128220	1128225		0.081445
NC_000913	1128225	1128230		0.086557
NC_000913	1128230	1128235		0.081047
NC_000913	1128235	1128240		0.089763
NC_000913	1128240	1128245		0.103736
NC_000913	1128245	1128250		0.087185
NC_000913	1128250	1128255		0.161063
NC_000913	1128255	1128260		0.038331
NC_000913	1128260	1128265		0.032301
NC_000913	1128265	1128270		0.041755
NC_000913	1128270	1128275		0.036604
NC_000913	1128275	1128280		0.029495
NC_000913	1128280	1128285		0.033749
NC_000913	1128285	1128290		0.099860
NC_000913	1128290	1128295		0.115202
NC_000913	1128295	1128300		0.458349
NC_000913	1128300	1128305		0.388584
NC_000913	1128305	1128310		0.397919
NC_000913	1128310	1128315		0.189928
NC_000913	1128315	1128320		0.021224
NC_000913	1128320	1128325		0.034935
NC_000913	1128325	1128330		0.040192
NC_000913	1128330	1128335		0.170358
NC_000913	1128335	1128340		0.229491
NC_000913	1128340	1128345		0.736840
NC_000913	1128345	1128350		0.872411
NC_000913	1128350	1128355		0.715551
NC_000913	1128355	1128360		0.413984
NC_000913	1128360	1128365		0.486823
NC_000913	1128365	1128370		0.596012
NC_000913	1128370	1128375		0.531426
NC_000913	1128375	1128380		0.650504
NC_000913	1128380	1128385		0.688035
NC_000913	1128385	1128390		0.761555
NC_000913	1128390	1128395		0.692648
NC_000913	1128395	1128400		0.729506
NC_000913	1128400	1128405		0.790591
NC_000913	1128405	1128410		0.888292
NC_000913	1128410	1128415		0.845204
NC_000913	1128415	1128420		1.000266
NC_000913	1128420	1128425		0.860028
NC_000913	1128425	1128430		0.854212
NC_000913	1128430	1128435		0.801370
NC_000913	1128435	1128440		0.832104
NC_000913	1128440	1128445		0.892371
NC_000913	1128445	1128450		0.963777
NC_000913	1128450	1128455		0.629266
NC_000913	1128455	1128460		0.707095
NC_000913	1128460	1128465		0.573091
NC_000913	1128465	1128470		0.507929
NC_000913	1128470	1128475		0.306085
NC_000913	1128475	1128480		0.330004
NC_000913	1128480	1128485		0.331820
NC_000913	1128485	1128490		0.319816
NC_000913	1128490	1128495		0.346168
NC_000913	1128495	1128500		0.433424
NC_000913	1128500	1128505		0.277583
NC_000913	1128505	1128510		0.399727
NC_000913	1128510	1128515		0.314783
NC_000913	1128515	1128520		0.260882
NC_000913	1128520	1128525		0.276531
NC_000913	1128525	1128530		0.298355
NC_000913	1128530	1128535		0.557475
NC_000913	1128535	1128540		0.777335
NC_000913	1128540	1128545		0.552530
NC_000913	1128545	1128550		0.467700
NC_000913	1128550	1128555		0.408133
NC_000913	1128555	1128560		0.405322
NC_000913	1128560	1128565		0.406523
NC_000913	1128565	1128570		0.481583
NC_000913	1128570	1128575		0.384049
NC_000913	1128575	1128580		0.396290
NC_000913	1128580	1128585		0.711778
NC_000913	1128585	1128590		0.182537
NC_000913	1128590	1128595		0.144677
NC_000913	1128595	1128600		0.173415
NC_000913	1128600	1128605		0.158442
NC_000913	1128605	1128610		0.172926
NC_000913	1128610	1128615		0.088863
NC_000913	1128615	1128620		0.101794
NC_000913	1128620	1128625		0.096718
NC_000913	1128625	1128630		0.120233
NC_000913	1128630	1128635		0.081048
NC_000913	1128635	1128640		0.153047
NC_000913	1128640	1128645		0.200083
NC_000913	1128645	1128650		0.222274
NC_000913	1128650	1128655		0.521834
NC_000913	1128655	1128660		0.725645
NC_000913	1128660	1128665		0.651431
NC_000913	1128665	1128670		0.636257
NC_000913	1128670	1128675		0.634933
NC_000913	1128675	1128680		0.657244
NC_000913	1128680	1128685		0.691489
NC_000913	1128685	1128690		0.701405
NC_000913	1128690	1128695		0.653254
NC_000913	1128695	1128700		0.603517
NC_000913	1128700	1128705		0.491080
NC_000913	1128705	1128710		0.513283
NC_000913	1128710	1128715		0.544318
NC_000913	1128715	1128720		0.682176
NC_000913	1128720	1128725		0.755891
NC_000913	1128725	1128730		0.629900
NC_000913	1128730	1128735		0.701485
NC_000913	1128735	1128740		0.403526
NC_000913	1128740	1128745		0.740398
NC_000913	1128745	1128750		1.111369
NC_000913	1128750	1128755		0.478565
NC_000913	1128755	1128760		0.941392
NC_000913	1128760	1128765		0.431496
NC_000913	1128765	1128770		0.447658
NC_000913	1128770	1128775		0.352319
NC_000913	1128775	1128780		0.387892
NC_000913	1128780	1128785		0.331424
NC_000913	1128785	1128790		0.235782
NC_000913	1128790	1128795		0.154847
NC_000913	1128795	1128800		0.158830
NC_000913	1128800	1128805		0.157144
NC_000913	1128805	1128810		0.175392
NC_000913	1128810	1128815		0.128170
NC_000913	1128815	1128820		0.205482
NC_000913	1128820	1128825		0.478279
NC_000913	1128825	1128830		0.710736
NC_000913	1128830	1128835		0.652840
NC_000913	1128835	1128840		0.663075
NC_000913	1128840	1128845		0.695357
NC_000913	1128845	1128850		0.772354
NC_000913	1128850	1128855		0.942159
NC_000913	1128855	1128860		1.014898
NC_000913	1128860	1128865		1.000652
NC_000913	1128865	1128870		0.928452
NC_000913	1128870	1128875		1.000443
NC_000913	1128875	1128880		1.456772
NC_000913	1128880	1128885		1.326279
NC_000913	1128885	1128890		1.247671
NC_000913	1128890	1128895		1.270061
NC_000913	1128895	1128900		1.175213
NC_000913	1128900	1128905		1.040193
NC_000913	1128905	1128910		0.888420
NC_000913	1128910	1128915		0.873154
NC_000913	1128915	1128920		0.784864
NC_000913	1128920	1128925		0.641770
NC_000913	1128925	1128930		0.387083
NC_000913	1128930	1128935		0.339348
NC_000913	1128935	1128940		0.236067
NC_000913	1128940	1128945		0.203864
NC_000913	1128945	1128950		0.136048
NC_000913	1128950	1128955		0.154979
NC_000913	1128955	1128960		0.172923
NC_000913	1128960	1128965		0.071520
NC_000913	1128965	1128970		0.159694
NC_000913	1128970	1128975		0.188137
NC_000913	1128975	1128980		0.208959
NC_000913	1128980	1128985		0.243998
NC_000913	1128985	1128990		0.277109
NC_000913	1128990	1128995		0.290524
NC_000913	1128995	1129000		0.286524
NC_000913	1129000	1129005		0.285128
NC_000913	1129005	1129010		0.248402
NC_000913	1129010	1129015		0.249887
NC_000913	1129015	1129020		0.287435
NC_000913	1129020	1129025		0.390119
NC_000913	1129025	1129030		0.669733
NC_000913	1129030	1129035		0.495211
NC_000913	1129035	1129040		0.493243
NC_000913	1129040	1129045		0.624363
NC_000913	1129045	1129050		1.064219
NC_000913	1129050	1129055		1.132331
NC_000913	1129055	1129060		1.776625
NC_000913	1129060	1129065		1.948621
NC_000913	1129065	1129070		1.879027
NC_000913	1129070	1129075		1.800067
NC_000913	1129075	1129080		1.568522
NC_000913	1129080	1129085		0.494853
NC_000913	1129085	1129090		0.503747
NC_000913	1129090	1129095		0.572203
NC_000913	1129095	1129100		0.425756
NC_000913	1129100	1129105		0.304629
NC_000913	1129105	1129110		0.242872
NC_000913	1129110	1129115		0.238220
NC_000913	1129115	1129120		0.205766
NC_000913	1129120	1129125		0.175065
NC_000913	1129125	1129130		0.296251
NC_000913	1129130	1129135		0.315478
NC_000913	1129135	1129140		0.350390
NC_000913	1129140	1129145		0.263337
NC_000913	1129145	1129150		0.541659
NC_000913	1129150	1129155		0.455786
NC_000913	1129155	1129160		0.466808
NC_000913	1129160	1129165		0.392902
NC_000913	1129165	1129170		0.346093
NC_000913	1129170	1129175		0.263612
NC_000913	1129175	1129180		0.333727
NC_000913	1129180	1129185		0.322392
NC_000913	1129185	1129190		0.358661
NC_000913	1129190	1129195		0.403295
NC_000913	1129195	1129200		0.466032
NC_000913	1129200	1129205		1.111689
NC_000913	1129205	1129210		1.090529
NC_000913	1129210	1129215		1.028552
NC_000913	1129215	1129220		1.009982
NC_000913	1129220	1129225		1.252352
NC_000913	1129225	1129230		0.817791
NC_000913	1129230	1129235		0.818051
NC_000913	1129235	1129240		0.809993
NC_000913	1129240	1129245		0.788685
NC_000913	1129245	1129250		0.740503
NC_000913	1129250	1129255		0.810729
NC_000913	1129255	1129260		0.878588
NC_000913	1129260	1129265		0.900594
NC_000913	1129265	1129270		0.890206
NC_000913	1129270	1129275		0.895810
NC_000913	1129275	1129280		0.939032
NC_000913	1129280	1129285		0.655967
NC_000913	1129285	1129290		0.608548
NC_000913	1129290	1129295		0.690195
NC_000913	1129295	1129300		0.672846
NC_000913	1129300	1129305		0.709586
NC_000913	1129305	1129310		0.333165
NC_000913	1129310	1129315		0.306703
NC_000913	1129315	1129320		0.209998
NC_000913	1129320	1129325		0.121950
NC_000913	1129325	1129330		0.182511
NC_000913	1129330	1129335		0.231444
NC_000913	1129335	1129340		0.252935
NC_000913	1129340	1129345		0.103506
NC_000913	1129345	1129350		0.118849
NC_000913	1129350	1129355		0.118881
NC_000913	1129355	1129360		0.097784
NC_000913	1129360	1129365		0.103779
NC_000913	1129365	1129370		0.120594
NC_000913	1129370	1129375		0.115628
NC_000913	1129375	1129380		0.097668
NC_000913	1129380	1129385		0.058882
NC_000913	1129385	1129390		0.073764
NC_000913	1129390	1129395		0.087096
NC_000913	1129395	1129400		0.093302
NC_000913	1129400	1129405		0.065799
NC_000913	1129405	1129410		0.104185
NC_000913	1129410	1129415		0.100316
NC_000913	1129415	1129420		0.086417
NC_000913	1129420	1129425		0.040061
NC_000913	1129425	1129430		0.060565
NC_000913	1129430	1129435		0.068869
NC_000913	1129435	1129440		0.122485
NC_000913	1129440	1129445		0.148884
NC_000913	1129445	1129450		0.172986
NC_000913	1129450	1129455		0.186817
NC_000913	1129455	1129460		0.210442
NC_000913	1129460	1129465		0.530874
NC_000913	1129465	1129470		0.649120
NC_000913	1129470	1129475		0.708836
NC_000913	1129475	1129480		0.598261
NC_000913	1129480	1129485		0.589459
NC_000913	1129485	1129490		0.699307
NC_000913	1129490	1129495		0.511696
NC_000913	1129495	1129500		0.355948
NC_000913	1129500	1129505		0.326335
NC_000913	1129505	1129510		0.256506
NC_000913	1129510	1129515		0.242599
NC_000913	1129515	1129520		0.295259
NC_000913	1129520	1129525		0.138983
NC_000913	1129525	1129530		0.116037
NC_000913	1129530	1129535		0.134484
NC_000913	1129535	1129540		0.156164
NC_000913	1129540	1129545		0.063918
NC_000913	1129545	1129550		0.083085
NC_000913	1129550	1129555		0.122681
NC_000913	1129555	1129560		0.487835
NC_000913	1129560	1129565		0.309296
NC_000913	1129565	1129570		0.837761
NC_000913	1129570	1129575		0.575741
NC_000913	1129575	1129580		0.563536
NC_000913	1129580	1129585		0.270601
NC_000913	1129585	1129590		0.219928
NC_000913	1129590	1129595		0.203675
NC_000913	1129595	1129600		0.201253
NC_000913	1129600	1129605		0.216745
NC_000913	1129605	1129610		0.228116
NC_000913	1129610	1129615		0.203872
NC_000913	1129615	1129620		0.287273
NC_000913	1129620	1129625		0.331396
NC_000913	1129625	1129630		0.474456
NC_000913	1129630	1129635		0.624919
NC_000913	1129635	1129640		0.547153
NC_000913	1129640	1129645		0.484425
NC_000913	1129645	1129650		0.229988
NC_000913	1129650	1129655		0.416019
NC_000913	1129655	1129660		0.524881
NC_000913	1129660	1129665		0.383699
NC_000913	1129665	1129670		0.267990
NC_000913	1129670	1129675		0.108008
NC_000913	1129675	1129680		0.090883
NC_000913	1129680	1129685		0.102783
NC_000913	1129685	1129690		0.157823
NC_000913	1129690	1129695		0.152537
NC_000913	1129695	1129700		0.169587
NC_000913	1129700	1129705		0.406620
NC_000913	1129705	1129710		1.294330
NC_000913	1129710	1129715		1.074053
NC_000913	1129715	1129720		0.907775
NC_000913	1129720	1129725		0.889872
NC_000913	1129725	1129730		0.798904
NC_000913	1129730	1129735		0.665608
NC_000913	1129735	1129740		0.520363
NC_000913	1129740	1129745		0.451670
NC_000913	1129745	1129750		0.770161
NC_000913	1129750	1129755		0.624247
NC_000913	1129755	1129760		0.620814
NC_000913	1129760	1129765		0.500924
NC_000913	1129765	1129770		0.444427
NC_000913	1129770	1129775		0.343009
NC_000913	1129775	1129780		0.441347
NC_000913	1129780	1129785		0.464734
NC_000913	1129785	1129790		0.663639
NC_000913	1129790	1129795		0.545988
NC_000913	1129795	1129800		0.521259
NC_000913	1129800	1129805		0.396168
NC_000913	1129805	1129810		0.381129
NC_000913	1129810	1129815		0.505956
NC_000913	1129815	1129820		0.670714
NC_000913	1129820	1129825		1.089572
NC_000913	1129825	1129830		1.302096
NC_000913	1129830	1129835		0.993477
NC_000913	1129835	1129840		0.730937
NC_000913	1129840	1129845		0.569558
NC_000913	1129845	1129850		0.621556
NC_000913	1129850	1129855		0.462172
NC_000913	1129855	1129860		0.387025
NC_000913	1129860	1129865		0.398040
NC_000913	1129865	1129870		0.336727
NC_000913	1129870	1129875		0.405203
NC_000913	1129875	1129880		0.225522
NC_000913	1129880	1129885		0.182894
NC_000913	1129885	1129890		0.154577
NC_000913	1129890	1129895		0.124383
NC_000913	1129895	1129900		0.090862
NC_000913	1129900	1129905		0.072101
NC_000913	1129905	1129910		0.093390
NC_000913	1129910	1129915		0.045468
NC_000913	1129915	1129920		0.083802
NC_000913	1129920	1129925		0.084832
NC_000913	1129925	1129930		0.135712
NC_000913	1129930	1129935		0.151391
NC_000913	1129935	1129940		0.166357
NC_000913	1129940	1129945		0.193012
NC_000913	1129945	1129950		0.150011
NC_000913	1129950	1129955		0.149280
NC_000913	1129955	1129960		0.185342
NC_000913	1129960	1129965		0.070323
NC_000913	1129965	1129970		0.101525
NC_000913	1129970	1129975		0.102868
NC_000913	1129975	1129980		0.085715
NC_000913	1129980	1129985		0.053336
NC_000913	1129985	1129990		0.054270
NC_000913	1129990	1129995		0.045614
NC_000913	1129995	1130000		0.036633
NC_000913	1130000	1130005		0.037552
NC_000913	1130005	1130010		0.020863
NC_000913	1130010	1130015		0.021790
NC_000913	1130015	1130020		0.013225
NC_000913	1130020	1130025		0.010969
NC_000913	1130025	1130030		0.012008
NC_000913	1130030	1130035		0.009293
NC_000913	1130035	1130040		0.005845
NC_000913	1130040	1130045		0.004958
NC_000913	1130045	1130050		0.003825
NC_000913	1130050	1130055		0.002112
NC_000913	1130055	1130060		0.001421
NC_000913	1130060	1130065		0.000984
NC_000913	1130065	1130070		0.000808
NC_000913	1130070	1130075		0.000534
NC_000913	1130075	1130080		0.000339
NC_000913	1130080	1130085		0.000203
NC_000913	1130085	1130090		0.000367
NC_000913	1130090	1130095		0.000345
NC_000913	1130095	1130100		0.000311
NC_000913	1130100	1130105		0.000283
NC_000913	1130105	1130110		0.000237
NC_000913	1130110	1130115		0.000215
NC_000913	1130115	1130120		0.000233
NC_000913	1130120	1130125		0.000701
NC_000913	1130125	1130130		0.004107
NC_000913	1130130	1130135		0.004654
NC_000913	1130135	1130140		0.018208
NC_000913	1130140	1130145		0.156549
NC_000913	1130145	1130150		0.171650
NC_000913	1130150	1130155		0.171291
NC_000913	1130155	1130160		0.174828
NC_000913	1130160	1130165		0.170032
NC_000913	1130165	1130170		0.169716
NC_000913	1130170	1130175		0.174355
NC_000913	1130175	1130180		0.188661
NC_000913	1130180	1130185		0.211784
NC_000913	1130185	1130190		0.239298
NC_000913	1130190	1130195		1.061127
NC_000913	1130195	1130200		1.685564
NC_000913	1130200	1130205		3.935569
NC_000913	1130205	1130210		4.425275
NC_000913	1130210	1130215		3.975075
NC_000913	1130215	1130220		5.170422
NC_000913	1130220	1130225		2.487896
NC_000913	1130225	1130230		1.938937
NC_000913	1130230	1130235		1.216296
NC_000913	1130235	1130240		0.591991
NC_000913	1130240	1130245		0.461781
NC_000913	1130245	1130250		0.489496
NC_000913	1130250	1130255		0.455782
NC_000913	1130255	1130260		0.566704
NC_000913	1130260	1130265		0.591312
NC_000913	1130265	1130270		0.815012
NC_000913	1130270	1130275		0.925713
NC_000913	1130275	1130280		0.947535
NC_000913	1130280	1130285		0.893724
NC_000913	1130285	1130290		0.864818
NC_000913	1130290	1130295		0.907735
NC_000913	1130295	1130300		0.953743
NC_000913	1130300	1130305		0.884402
NC_000913	1130305	1130310		1.028475
NC_000913	1130310	1130315		1.138358
NC_000913	1130315	1130320		1.181529
NC_000913	1130320	1130325		1.243941
NC_000913	1130325	1130330		1.326833
NC_000913	1130330	1130335		1.459260
NC_000913	1130335	1130340		1.535194
NC_000913	1130340	1130345		1.646182
NC_000913	1130345	1130350		1.659585
NC_000913	1130350	1130355		1.564101
NC_000913	1130355	1130360		1.465249
NC_000913	1130360	1130365		1.389372
NC_000913	1130365	1130370		1.264491
NC_000913	1130370	1130375		1.169254
NC_000913	1130375	1130380		1.001720
NC_000913	1130380	1130385		0.755990
NC_000913	1130385	1130390		0.677916
NC_000913	1130390	1130395		0.646805
NC_000913	1130395	1130400		0.613873
NC_000913	1130400	1130405		0.609662
NC_000913	1130405	1130410		0.851479
NC_000913	1130410	1130415		0.875468
NC_000913	1130415	1130420		0.911385
NC_000913	1130420	1130425		0.441857
NC_000913	1130425	1130430		0.483451
NC_000913	1130430	1130435		0.304704
NC_000913	1130435	1130440		0.271655
NC_000913	1130440	1130445		0.273170
NC_000913	1130445	1130450		0.297403
NC_000913	1130450	1130455		0.601842
NC_000913	1130455	1130460		0.770407
NC_000913	1130460	1130465		0.740906
NC_000913	1130465	1130470		1.083456
NC_000913	1130470	1130475		0.429068
NC_000913	1130475	1130480		0.328651
NC_000913	1130480	1130485		0.216459
NC_000913	1130485	1130490		0.210802
NC_000913	1130490	1130495		0.210931
NC_000913	1130495	1130500		0.245741
NC_000913	1130500	1130505		0.306438
NC_000913	1130505	1130510		0.326808
NC_000913	1130510	1130515		0.420002
NC_000913	1130515	1130520		0.462391
NC_000913	1130520	1130525		0.498584
NC_000913	1130525	1130530		0.713417
NC_000913	1130530	1130535		0.675879
NC_000913	1130535	1130540		0.644394
NC_000913	1130540	1130545		0.485016
NC_000913	1130545	1130550		0.302085
NC_000913	1130550	1130555		0.267804
NC_000913	1130555	1130560		0.323975
NC_000913	1130560	1130565		0.478262
NC_000913	1130565	1130570		0.588180
NC_000913	1130570	1130575		0.752578
NC_000913	1130575	1130580		0.815188
NC_000913	1130580	1130585		0.796457
NC_000913	1130585	1130590		0.799903
NC_000913	1130590	1130595		0.706249
NC_000913	1130595	1130600		2.075847
NC_000913	1130600	1130605		1.548217
NC_000913	1130605	1130610		1.166121
NC_000913	1130610	1130615		0.379036
NC_000913	1130615	1130620		0.466416
NC_000913	1130620	1130625		0.394901
NC_000913	1130625	1130630		0.409959
NC_000913	1130630	1130635		0.493018
NC_000913	1130635	1130640		0.376355
NC_000913	1130640	1130645		0.206982
NC_000913	1130645	1130650		0.566476
NC_000913	1130650	1130655		0.405500
NC_000913	1130655	1130660		0.468075
NC_000913	1130660	1130665		0.488345
NC_000913	1130665	1130670		0.350887
NC_000913	1130670	1130675		0.280617
NC_000913	1130675	1130680		0.610655
NC_000913	1130680	1130685		0.486346
NC_000913	1130685	1130690		0.314857
NC_000913	1130690	1130695		0.265435
NC_000913	1130695	1130700		0.241548
NC_000913	1130700	1130705		0.243052
NC_000913	1130705	1130710		0.243167
NC_000913	1130710	1130715		0.387928
NC_000913	1130715	1130720		0.355804
NC_000913	1130720	1130725		0.568742
NC_000913	1130725	1130730		0.651710
NC_000913	1130730	1130735		0.351659
NC_000913	1130735	1130740		0.357364
NC_000913	1130740	1130745		0.296266
NC_000913	1130745	1130750		0.154532
NC_000913	1130750	1130755		0.141094
NC_000913	1130755	1130760		0.137193
NC_000913	1130760	1130765		0.070594
NC_000913	1130765	1130770		0.068634
NC_000913	1130770	1130775		0.063017
NC_000913	1130775	1130780		0.057636
NC_000913	1130780	1130785		0.029883
NC_000913	1130785	1130790		0.025833
NC_000913	1130790	1130795		0.003745
NC_000913	1130795	1130800		0.001552
NC_000913	1130800	1130805		0.000680
NC_000913	1130805	1130810		0.000395
NC_000913	1130810	1130815		0.000504
NC_000913	1130815	1130820		0.000345
NC_000913	1130820	1130825		0.000295
NC_000913	1130825	1130830		0.000210
NC_000913	1130830	1130835		0.000408
NC_000913	1130835	1130840		0.000671
NC_000913	1130840	1130845		0.002056
NC_000913	1130845	1130850		0.002611
NC_000913	1130850	1130855		0.003402
NC_000913	1130855	1130860		0.034136
NC_000913	1130860	1130865		0.127117
NC_000913	1130865	1130870		0.137223
NC_000913	1130870	1130875		0.160308
NC_000913	1130875	1130880		0.164450
NC_000913	1130880	1130885		0.168387
NC_000913	1130885	1130890		0.169903
NC_000913	1130890	1130895		0.170542
NC_000913	1130895	1130900		0.190455
NC_000913	1130900	1130905		0.256479
NC_000913	1130905	1130910		0.262888
NC_000913	1130910	1130915		0.184641
NC_000913	1130915	1130920		0.270257
NC_000913	1130920	1130925		0.116438
NC_000913	1130925	1130930		0.139591
NC_000913	1130930	1130935		0.088898
NC_000913	1130935	1130940		0.075011
NC_000913	1130940	1130945		0.068504
NC_000913	1130945	1130950		0.044895
NC_000913	1130950	1130955		0.034518
NC_000913	1130955	1130960		0.015577
NC_000913	1130960	1130965		0.014531
NC_000913	1130965	1130970		0.015113
NC_000913	1130970	1130975		0.018686
NC_000913	1130975	1130980		0.013523
NC_000913	1130980	1130985		0.011042
NC_000913	1130985	1130990		0.010862
NC_000913	1130990	1130995		0.010306
NC_000913	1130995	1131000		0.010497
NC_000913	1131000	1131005		0.020772
NC_000913	1131005	1131010		0.015814
NC_000913	1131010	1131015		0.015757
NC_000913	1131015	1131020		0.002742
NC_000913	1131020	1131025		0.000886
NC_000913	1131025	1131030		0.000165
NC_000913	1131030	1131035		0.000173
NC_000913	1131035	1131040		0.000129
NC_000913	1131040	1131045		0.000151
NC_000913	1131045	1131050		0.000110
NC_000913	1131050	1131055		0.000102
NC_000913	1131055	1131060		0.000249
NC_000913	1131060	1131065		0.000375
NC_000913	1131065	1131070		0.000638
NC_000913	1131070	1131075		0.001380
NC_000913	1131075	1131080		0.001392
NC_000913	1131080	1131085		0.001536
NC_000913	1131085	1131090		0.001314
NC_000913	1131090	1131095		0.001362
NC_000913	1131095	1131100		0.001223
NC_000913	1131100	1131105		0.002217
NC_000913	1131105	1131110		0.005034
NC_000913	1131110	1131115		0.008135
NC_000913	1131115	1131120		0.010682
NC_000913	1131120	1131125		0.010204
NC_000913	1131125	1131130		0.009427
NC_000913	1131130	1131135		0.005291
NC_000913	1131135	1131140		0.007048
NC_000913	1131140	1131145		0.007030
NC_000913	1131145	1131150		0.004544
NC_000913	1131150	1131155		0.009418
NC_000913	1131155	1131160		0.024720
NC_000913	1131160	1131165		0.047543
NC_000913	1131165	1131170		0.264179
NC_000913	1131170	1131175		0.349914
NC_000913	1131175	1131180		0.520402
NC_000913	1131180	1131185		0.660706
NC_000913	1131185	1131190		0.458102
NC_000913	1131190	1131195		0.414628
NC_000913	1131195	1131200		0.302397
NC_000913	1131200	1131205		0.328335
NC_000913	1131205	1131210		0.281975
NC_000913	1131210	1131215		0.338724
NC_000913	1131215	1131220		0.361838
NC_000913	1131220	1131225		0.405762
NC_000913	1131225	1131230		0.315289
NC_000913	1131230	1131235		0.265745
NC_000913	1131235	1131240		0.110138
NC_000913	1131240	1131245		0.060984
NC_000913	1131245	1131250		0.061038
NC_000913	1131250	1131255		0.049935
NC_000913	1131255	1131260		0.060847
NC_000913	1131260	1131265		0.108854
NC_000913	1131265	1131270		0.108683
NC_000913	1131270	1131275		0.169278
NC_000913	1131275	1131280		0.303623
NC_000913	1131280	1131285		0.548519
NC_000913	1131285	1131290		0.560146
NC_000913	1131290	1131295		0.603225
NC_000913	1131295	1131300		0.662298
NC_000913	1131300	1131305		0.615730
NC_000913	1131305	1131310		0.515935
NC_000913	1131310	1131315		0.552114
NC_000913	1131315	1131320		0.605079
NC_000913	1131320	1131325		1.965080
NC_000913	1131325	1131330		1.095500
NC_000913	1131330	1131335		0.880753
NC_000913	1131335	1131340		0.956993
NC_000913	1131340	1131345		1.076259
NC_000913	1131345	1131350		0.835362
NC_000913	1131350	1131355		0.826263
NC_000913	1131355	1131360		1.062131
NC_000913	1131360	1131365		1.054932
NC_000913	1131365	1131370		1.129800
NC_000913	1131370	1131375		1.150786
NC_000913	1131375	1131380		1.151393
NC_000913	1131380	1131385		1.110654
NC_000913	1131385	1131390		1.023925
NC_000913	1131390	1131395		0.979976
NC_000913	1131395	1131400		1.232858
NC_000913	1131400	1131405		0.959274
NC_000913	1131405	1131410		1.108273
NC_000913	1131410	1131415		0.669819
NC_000913	1131415	1131420		0.852611
NC_000913	1131420	1131425		0.443031
NC_000913	1131425	1131430		0.350087
NC_000913	1131430	1131435		0.262569
NC_000913	1131435	1131440		0.372622
NC_000913	1131440	1131445		0.299187
NC_000913	1131445	1131450		0.194586
NC_000913	1131450	1131455		0.241875
NC_000913	1131455	1131460		0.145084
NC_000913	1131460	1131465		0.324170
NC_000913	1131465	1131470		0.304157
NC_000913	1131470	1131475		0.267737
NC_000913	1131475	1131480		0.247257
NC_000913	1131480	1131485		0.330676
NC_000913	1131485	1131490		0.197959
NC_000913	1131490	1131495		0.230373
NC_000913	1131495	1131500		0.224106
NC_000913	1131500	1131505		0.301591
NC_000913	1131505	1131510		0.299587
NC_000913	1131510	1131515		0.336071
NC_000913	1131515	1131520		0.360899
NC_000913	1131520	1131525		0.353520
NC_000913	1131525	1131530		0.536004
NC_000913	1131530	1131535		0.058708
NC_000913	1131535	1131540		0.052837
NC_000913	1131540	1131545		0.083300
NC_000913	1131545	1131550		0.060579
NC_000913	1131550	1131555		0.070780
NC_000913	1131555	1131560		0.093756
NC_000913	1131560	1131565		0.365882
NC_000913	1131565	1131570		0.421267
NC_000913	1131570	1131575		0.599425
NC_000913	1131575	1131580		0.701882
NC_000913	1131580	1131585		0.770402
NC_000913	1131585	1131590		0.387803
NC_000913	1131590	1131595		0.336027
NC_000913	1131595	1131600		0.313314
NC_000913	1131600	1131605		0.369690
NC_000913	1131605	1131610		0.369891
NC_000913	1131610	1131615		0.397975
NC_000913	1131615	1131620		0.472755
NC_000913	1131620	1131625		0.603498
NC_000913	1131625	1131630		1.156508
NC_000913	1131630	1131635		1.523783
NC_000913	1131635	1131640		2.231160
NC_000913	1131640	1131645		1.521425
NC_000913	1131645	1131650		1.292842
NC_000913	1131650	1131655		1.458658
NC_000913	1131655	1131660		1.580059
NC_000913	1131660	1131665		1.546911
NC_000913	1131665	1131670		1.421609
NC_000913	1131670	1131675		2.078689
NC_000913	1131675	1131680		1.564252
NC_000913	1131680	1131685		1.068476
NC_000913	1131685	1131690		0.486048
NC_000913	1131690	1131695		0.454663
NC_000913	1131695	1131700		0.380988
NC_000913	1131700	1131705		0.263829
NC_000913	1131705	1131710		0.368927
NC_000913	1131710	1131715		0.260552
NC_000913	1131715	1131720		0.319967
NC_000913	1131720	1131725		0.326949
NC_000913	1131725	1131730		0.276961
NC_000913	1131730	1131735		0.388084
NC_000913	1131735	1131740		0.378600
NC_000913	1131740	1131745		0.252818
NC_000913	1131745	1131750		0.166887
NC_000913	1131750	1131755		0.125887
NC_000913	1131755	1131760		0.092582
NC_000913	1131760	1131765		0.090378
NC_000913	1131765	1131770		0.097258
NC_000913	1131770	1131775		0.092648
NC_000913	1131775	1131780		0.149242
NC_000913	1131780	1131785		0.436877
NC_000913	1131785	1131790		0.761954
NC_000913	1131790	1131795		0.912836
NC_000913	1131795	1131800		1.273620
NC_000913	1131800	1131805		1.185497
NC_000913	1131805	1131810		1.181328
NC_000913	1131810	1131815		1.681163
NC_000913	1131815	1131820		1.744012
NC_000913	1131820	1131825		2.145453
NC_000913	1131825	1131830		1.832072
NC_000913	1131830	1131835		1.573589
NC_000913	1131835	1131840		1.664337
NC_000913	1131840	1131845		1.915003
NC_000913	1131845	1131850		1.185102
NC_000913	1131850	1131855		1.042418
NC_000913	1131855	1131860		0.608846
NC_000913	1131860	1131865		0.443424
NC_000913	1131865	1131870		0.292784
NC_000913	1131870	1131875		0.417161
NC_000913	1131875	1131880		0.276462
NC_000913	1131880	1131885		0.188943
NC_000913	1131885	1131890		0.175356
NC_000913	1131890	1131895		0.292767
NC_000913	1131895	1131900		0.295009
NC_000913	1131900	1131905		0.186894
NC_000913	1131905	1131910		0.215521
NC_000913	1131910	1131915		0.286520
NC_000913	1131915	1131920		0.471741
NC_000913	1131920	1131925		0.253393
NC_000913	1131925	1131930		0.288659
NC_000913	1131930	1131935		0.314016
NC_000913	1131935	1131940		0.291832
NC_000913	1131940	1131945		0.302677
NC_000913	1131945	1131950		0.380538
NC_000913	1131950	1131955		0.507060
NC_000913	1131955	1131960		0.487811
NC_000913	1131960	1131965		0.242645
NC_000913	1131965	1131970		0.238756
NC_000913	1131970	1131975		0.141734
NC_000913	1131975	1131980		0.091664
NC_000913	1131980	1131985		0.100594
NC_000913	1131985	1131990		0.076917
NC_000913	1131990	1131995		0.090938
NC_000913	1131995	1132000		0.086721
NC_000913	1132000	1132005		0.096790
NC_000913	1132005	1132010		0.169491
NC_000913	1132010	1132015		0.222026
NC_000913	1132015	1132020		0.148546
NC_000913	1132020	1132025		0.147604
NC_000913	1132025	1132030		0.197117
NC_000913	1132030	1132035		0.096616
NC_000913	1132035	1132040		0.046252
NC_000913	1132040	1132045		0.049106
NC_000913	1132045	1132050		0.055228
NC_000913	1132050	1132055		0.034048
NC_000913	1132055	1132060		0.030028
NC_000913	1132060	1132065		0.014052
NC_000913	1132065	1132070		0.002647
NC_000913	1132070	1132075		0.002087
NC_000913	1132075	1132080		0.009842
NC_000913	1132080	1132085		0.016207
NC_000913	1132085	1132090		0.037334
NC_000913	1132090	1132095		0.030001
NC_000913	1132095	1132100		0.020992
NC_000913	1132100	1132105		0.041746
NC_000913	1132105	1132110		0.060800
NC_000913	1132110	1132115		0.149392
NC_000913	1132115	1132120		0.202258
NC_000913	1132120	1132125		0.251552
NC_000913	1132125	1132130		0.371532
NC_000913	1132130	1132135		0.380277
NC_000913	1132135	1132140		0.360650
NC_000913	1132140	1132145		0.381999
NC_000913	1132145	1132150		0.520654
NC_000913	1132150	1132155		0.519625
NC_000913	1132155	1132160		0.624613
NC_000913	1132160	1132165		0.524552
NC_000913	1132165	1132170		0.550907
NC_000913	1132170	1132175		0.500807
NC_000913	1132175	1132180		0.523563
NC_000913	1132180	1132185		0.485392
NC_000913	1132185	1132190		0.483951
NC_000913	1132190	1132195		0.432049
NC_000913	1132195	1132200		0.229895
NC_000913	1132200	1132205		0.293617
NC_000913	1132205	1132210		0.258411
NC_000913	1132210	1132215		0.199106
NC_000913	1132215	1132220		0.144179
NC_000913	1132220	1132225		0.144326
NC_000913	1132225	1132230		0.087201
NC_000913	1132230	1132235		0.065957
NC_000913	1132235	1132240		0.087654
NC_000913	1132240	1132245		0.105036
NC_000913	1132245	1132250		0.182485
NC_000913	1132250	1132255		0.172729
NC_000913	1132255	1132260		0.188054
NC_000913	1132260	1132265		0.245788
NC_000913	1132265	1132270		0.354592
NC_000913	1132270	1132275		0.236505
NC_000913	1132275	1132280		0.115094
NC_000913	1132280	1132285		0.076273
NC_000913	1132285	1132290		0.082561
NC_000913	1132290	1132295		0.041705
NC_000913	1132295	1132300		0.043925
NC_000913	1132300	1132305		0.034008
NC_000913	1132305	1132310		0.074007
NC_000913	1132310	1132315		0.134726
NC_000913	1132315	1132320		0.132346
NC_000913	1132320	1132325		0.128978
NC_000913	1132325	1132330		0.075754
NC_000913	1132330	1132335		0.078286
NC_000913	1132335	1132340		0.103805
NC_000913	1132340	1132345		0.145374
NC_000913	1132345	1132350		0.121278
NC_000913	1132350	1132355		0.112969
NC_000913	1132355	1132360		0.184663
NC_000913	1132360	1132365		0.359608
NC_000913	1132365	1132370		0.289053
NC_000913	1132370	1132375		0.313417
NC_000913	1132375	1132380		0.310478
NC_000913	1132380	1132385		0.293701
NC_000913	1132385	1132390		0.275760
NC_000913	1132390	1132395		0.436306
NC_000913	1132395	1132400		0.380360
NC_000913	1132400	1132405		0.408452
NC_000913	1132405	1132410		0.526147
NC_000913	1132410	1132415		0.540386
NC_000913	1132415	1132420		0.621278
NC_000913	1132420	1132425		0.630661
NC_000913	1132425	1132430		0.646143
NC_000913	1132430	1132435		0.615022
NC_000913	1132435	1132440		0.658046
NC_000913	1132440	1132445		0.713017
NC_000913	1132445	1132450		0.817123
NC_000913	1132450	1132455		0.860152
NC_000913	1132455	1132460		0.723196
NC_000913	1132460	1132465		0.632526
NC_000913	1132465	1132470		0.743253
NC_000913	1132470	1132475		0.620583
NC_000913	1132475	1132480		0.593190
NC_000913	1132480	1132485		0.673421
NC_000913	1132485	1132490		0.621539
NC_000913	1132490	1132495		0.274626
NC_000913	1132495	1132500		0.214882
NC_000913	1132500	1132505		0.163533
NC_000913	1132505	1132510		0.129402
NC_000913	1132510	1132515		0.096805
NC_000913	1132515	1132520		0.061678
NC_000913	1132520	1132525		0.068824
NC_000913	1132525	1132530		0.114235
NC_000913	1132530	1132535		0.183561
NC_000913	1132535	1132540		0.170249
NC_000913	1132540	1132545		0.188882
NC_000913	1132545	1132550		0.206789
NC_000913	1132550	1132555		0.203356
NC_000913	1132555	1132560		0.127076
NC_000913	1132560	1132565		0.186310
NC_000913	1132565	1132570		0.102073
NC_000913	1132570	1132575		0.105479
NC_000913	1132575	1132580		0.127886
NC_000913	1132580	1132585		0.116116
NC_000913	1132585	1132590		0.123930
NC_000913	1132590	1132595		0.201758
NC_000913	1132595	1132600		0.204721
NC_000913	1132600	1132605		0.530723
NC_000913	1132605	1132610		0.220136
NC_000913	1132610	1132615		0.244164
NC_000913	1132615	1132620		0.235527
NC_000913	1132620	1132625		0.320738
NC_000913	1132625	1132630		0.232410
NC_000913	1132630	1132635		0.389840
NC_000913	1132635	1132640		0.103270
NC_000913	1132640	1132645		0.283555
NC_000913	1132645	1132650		0.225110
NC_000913	1132650	1132655		0.213649
NC_000913	1132655	1132660		0.115727
NC_000913	1132660	1132665		0.119165
NC_000913	1132665	1132670		0.131447
NC_000913	1132670	1132675		0.490565
NC_000913	1132675	1132680		0.478168
NC_000913	1132680	1132685		0.561174
NC_000913	1132685	1132690		0.466797
NC_000913	1132690	1132695		0.409527
NC_000913	1132695	1132700		0.276466
NC_000913	1132700	1132705		0.547539
NC_000913	1132705	1132710		0.261464
NC_000913	1132710	1132715		0.212349
NC_000913	1132715	1132720		0.217133
NC_000913	1132720	1132725		0.222461
NC_000913	1132725	1132730		0.197192
NC_000913	1132730	1132735		0.159589
NC_000913	1132735	1132740		0.198456
NC_000913	1132740	1132745		0.394315
NC_000913	1132745	1132750		0.355924
NC_000913	1132750	1132755		0.309141
NC_000913	1132755	1132760		0.112642
NC_000913	1132760	1132765		0.074450
NC_000913	1132765	1132770		0.062803
NC_000913	1132770	1132775		0.058863
NC_000913	1132775	1132780		0.025991
NC_000913	1132780	1132785		0.042244
NC_000913	1132785	1132790		0.035104
NC_000913	1132790	1132795		0.028430
NC_000913	1132795	1132800		0.048493
NC_000913	1132800	1132805		0.108706
NC_000913	1132805	1132810		0.148216
NC_000913	1132810	1132815		0.174801
NC_000913	1132815	1132820		0.229618
NC_000913	1132820	1132825		0.267488
NC_000913	1132825	1132830		0.308143
NC_000913	1132830	1132835		0.295520
NC_000913	1132835	1132840		0.231153
NC_000913	1132840	1132845		0.130724
NC_000913	1132845	1132850		0.184362
NC_000913	1132850	1132855		0.168587
NC_000913	1132855	1132860		0.255595
NC_000913	1132860	1132865		0.243681
NC_000913	1132865	1132870		0.251776
NC_000913	1132870	1132875		0.423173
NC_000913	1132875	1132880		0.470850
NC_000913	1132880	1132885		0.728284
NC_000913	1132885	1132890		0.954429
NC_000913	1132890	1132895		1.035308
NC_000913	1132895	1132900		1.032566
NC_000913	1132900	1132905		2.190913
NC_000913	1132905	1132910		0.967390
NC_000913	1132910	1132915		0.815454
NC_000913	1132915	1132920		0.699053
NC_000913	1132920	1132925		0.557285
NC_000913	1132925	1132930		0.443800
NC_000913	1132930	1132935		0.428180
NC_000913	1132935	1132940		0.358445
NC_000913	1132940	1132945		0.438587
NC_000913	1132945	1132950		0.451648
NC_000913	1132950	1132955		0.398233
NC_000913	1132955	1132960		0.363674
NC_000913	1132960	1132965		0.356976
NC_000913	1132965	1132970		0.451910
NC_000913	1132970	1132975		0.856364
NC_000913	1132975	1132980		0.622071
NC_000913	1132980	1132985		0.408739
NC_000913	1132985	1132990		0.305035
NC_000913	1132990	1132995		0.321489
NC_000913	1132995	1133000		0.234205
NC_000913	1133000	1133005		0.030066
NC_000913	1133005	1133010		0.010235
NC_000913	1133010	1133015		0.009301
NC_000913	1133015	1133020		0.007752
NC_000913	1133020	1133025		0.006356
NC_000913	1133025	1133030		0.005234
NC_000913	1133030	1133035		0.010840
NC_000913	1133035	1133040		0.003574
NC_000913	1133040	1133045		0.018395
NC_000913	1133045	1133050		0.034730
NC_000913	1133050	1133055		0.029789
NC_000913	1133055	1133060		0.065499
NC_000913	1133060	1133065		0.082183
NC_000913	1133065	1133070		0.064131
NC_000913	1133070	1133075		0.096582
NC_000913	1133075	1133080		0.127437
NC_000913	1133080	1133085		0.182690
NC_000913	1133085	1133090		0.168750
NC_000913	1133090	1133095		0.201787
NC_000913	1133095	1133100		0.216329
NC_000913	1133100	1133105		0.241555
NC_000913	1133105	1133110		0.086230
NC_000913	1133110	1133115		0.144245
NC_000913	1133115	1133120		0.206887
NC_000913	1133120	1133125		0.166331
NC_000913	1133125	1133130		0.158682
NC_000913	1133130	1133135		0.202051
NC_000913	1133135	1133140		0.252341
NC_000913	1133140	1133145		0.279822
NC_000913	1133145	1133150		0.363275
NC_000913	1133150	1133155		0.393808
NC_000913	1133155	1133160		0.369280
NC_000913	1133160	1133165		0.553688
NC_000913	1133165	1133170		0.500350
NC_000913	1133170	1133175		0.629758
NC_000913	1133175	1133180		0.853737
NC_000913	1133180	1133185		0.874094
NC_000913	1133185	1133190		0.727982
NC_000913	1133190	1133195		0.515582
NC_000913	1133195	1133200		0.732897
NC_000913	1133200	1133205		0.812215
NC_000913	1133205	1133210		0.928597
NC_000913	1133210	1133215		1.008447
NC_000913	1133215	1133220		0.983439
NC_000913	1133220	1133225		1.297387
NC_000913	1133225	1133230		0.895983
NC_000913	1133230	1133235		0.699694
NC_000913	1133235	1133240		0.577802
NC_000913	1133240	1133245		0.674278
NC_000913	1133245	1133250		0.794148
NC_000913	1133250	1133255		0.940392
NC_000913	1133255	1133260		0.789232
NC_000913	1133260	1133265		0.610491
NC_000913	1133265	1133270		0.339439
NC_000913	1133270	1133275		0.209807
NC_000913	1133275	1133280		0.180776
NC_000913	1133280	1133285		0.314412
NC_000913	1133285	1133290		0.286711
NC_000913	1133290	1133295		0.286362
NC_000913	1133295	1133300		0.280301
NC_000913	1133300	1133305		0.356229
NC_000913	1133305	1133310		0.354834
NC_000913	1133310	1133315		0.495272
NC_000913	1133315	1133320		0.608955
NC_000913	1133320	1133325		0.817247
NC_000913	1133325	1133330		1.152029
NC_000913	1133330	1133335		0.985460
NC_000913	1133335	1133340		0.791150
NC_000913	1133340	1133345		0.795457
NC_000913	1133345	1133350		0.891433
NC_000913	1133350	1133355		1.001127
NC_000913	1133355	1133360		1.154019
NC_000913	1133360	1133365		1.115635
NC_000913	1133365	1133370		1.254407
NC_000913	1133370	1133375		1.265305
NC_000913	1133375	1133380		1.105697
NC_000913	1133380	1133385		1.039505
NC_000913	1133385	1133390		1.156876
NC_000913	1133390	1133395		0.744862
NC_000913	1133395	1133400		0.881824
NC_000913	1133400	1133405		0.604221
NC_000913	1133405	1133410		0.572308
NC_000913	1133410	1133415		0.484693
NC_000913	1133415	1133420		0.472769
NC_000913	1133420	1133425		0.498108
NC_000913	1133425	1133430		0.433916
NC_000913	1133430	1133435		0.379302
NC_000913	1133435	1133440		0.482619
NC_000913	1133440	1133445		0.499336
NC_000913	1133445	1133450		0.314699
NC_000913	1133450	1133455		0.372168
NC_000913	1133455	1133460		0.367874
NC_000913	1133460	1133465		0.468169
NC_000913	1133465	1133470		0.367596
NC_000913	1133470	1133475		0.372043
NC_000913	1133475	1133480		0.434120
NC_000913	1133480	1133485		0.401503
NC_000913	1133485	1133490		0.371960
NC_000913	1133490	1133495		0.503344
NC_000913	1133495	1133500		0.605064
NC_000913	1133500	1133505		0.539060
NC_000913	1133505	1133510		0.318780
NC_000913	1133510	1133515		0.357705
NC_000913	1133515	1133520		0.395522
NC_000913	1133520	1133525		0.276340
NC_000913	1133525	1133530		0.318900
NC_000913	1133530	1133535		0.228146
NC_000913	1133535	1133540		0.315634
NC_000913	1133540	1133545		0.197560
NC_000913	1133545	1133550		0.193891
NC_000913	1133550	1133555		0.148647
NC_000913	1133555	1133560		0.148342
NC_000913	1133560	1133565		0.157606
NC_000913	1133565	1133570		0.179675
NC_000913	1133570	1133575		0.189523
NC_000913	1133575	1133580		0.128234
NC_000913	1133580	1133585		0.191493
NC_000913	1133585	1133590		0.236437
NC_000913	1133590	1133595		0.331882
NC_000913	1133595	1133600		0.313100
NC_000913	1133600	1133605		0.315807
NC_000913	1133605	1133610		0.392510
NC_000913	1133610	1133615		0.423065
NC_000913	1133615	1133620		0.452945
NC_000913	1133620	1133625		0.436585
NC_000913	1133625	1133630		0.484263
NC_000913	1133630	1133635		0.360014
NC_000913	1133635	1133640		0.282194
NC_000913	1133640	1133645		0.282279
NC_000913	1133645	1133650		0.170183
NC_000913	1133650	1133655		0.171321
NC_000913	1133655	1133660		0.124447
NC_000913	1133660	1133665		0.135175
NC_000913	1133665	1133670		0.165377
NC_000913	1133670	1133675		0.131393
NC_000913	1133675	1133680		0.161106
NC_000913	1133680	1133685		0.215977
NC_000913	1133685	1133690		0.238007
NC_000913	1133690	1133695		0.489419
NC_000913	1133695	1133700		0.474708
NC_000913	1133700	1133705		0.413245
NC_000913	1133705	1133710		0.304843
NC_000913	1133710	1133715		0.255012
NC_000913	1133715	1133720		0.261766
NC_000913	1133720	1133725		0.310944
NC_000913	1133725	1133730		0.255743
NC_000913	1133730	1133735		0.255351
NC_000913	1133735	1133740		0.263783
NC_000913	1133740	1133745		0.357958
NC_000913	1133745	1133750		0.344046
NC_000913	1133750	1133755		0.336608
NC_000913	1133755	1133760		0.247930
NC_000913	1133760	1133765		0.549407
NC_000913	1133765	1133770		0.506530
NC_000913	1133770	1133775		0.658505
NC_000913	1133775	1133780		0.521789
NC_000913	1133780	1133785		0.733737
NC_000913	1133785	1133790		0.783282
NC_000913	1133790	1133795		0.856487
NC_000913	1133795	1133800		1.174716
NC_000913	1133800	1133805		0.866820
NC_000913	1133805	1133810		0.649417
NC_000913	1133810	1133815		0.285152
NC_000913	1133815	1133820		0.176240
NC_000913	1133820	1133825		0.041864
NC_000913	1133825	1133830		0.078702
NC_000913	1133830	1133835		0.078796
NC_000913	1133835	1133840		0.070925
NC_000913	1133840	1133845		0.068005
NC_000913	1133845	1133850		0.085179
NC_000913	1133850	1133855		0.522315
NC_000913	1133855	1133860		0.599118
NC_000913	1133860	1133865		0.699508
NC_000913	1133865	1133870		0.502872
NC_000913	1133870	1133875		0.346679
NC_000913	1133875	1133880		0.311539
NC_000913	1133880	1133885		0.304249
NC_000913	1133885	1133890		0.214572
NC_000913	1133890	1133895		0.223687
NC_000913	1133895	1133900		0.223899
NC_000913	1133900	1133905		0.247366
NC_000913	1133905	1133910		0.242504
NC_000913	1133910	1133915		0.251233
NC_000913	1133915	1133920		0.315812
NC_000913	1133920	1133925		0.282867
NC_000913	1133925	1133930		0.246657
NC_000913	1133930	1133935		0.277810
NC_000913	1133935	1133940		0.232488
NC_000913	1133940	1133945		0.192111
NC_000913	1133945	1133950		0.137294
NC_000913	1133950	1133955		0.097754
NC_000913	1133955	1133960		0.071548
NC_000913	1133960	1133965		0.056375
NC_000913	1133965	1133970		0.055449
NC_000913	1133970	1133975		0.061098
NC_000913	1133975	1133980		0.061212
NC_000913	1133980	1133985		0.107563
NC_000913	1133985	1133990		0.117523
NC_000913	1133990	1133995		0.114305
NC_000913	1133995	1134000		0.228304
NC_000913	1134000	1134005		0.328887
NC_000913	1134005	1134010		0.405367
NC_000913	1134010	1134015		0.450945
NC_000913	1134015	1134020		0.510840
NC_000913	1134020	1134025		0.675703
NC_000913	1134025	1134030		0.620730
NC_000913	1134030	1134035		0.673200
NC_000913	1134035	1134040		0.699174
NC_000913	1134040	1134045		0.742136
NC_000913	1134045	1134050		0.772630
NC_000913	1134050	1134055		0.846531
NC_000913	1134055	1134060		0.704819
NC_000913	1134060	1134065		0.654791
NC_000913	1134065	1134070		0.621931
NC_000913	1134070	1134075		0.556832
NC_000913	1134075	1134080		0.606882
NC_000913	1134080	1134085		0.561787
NC_000913	1134085	1134090		0.549341
NC_000913	1134090	1134095		0.455237
NC_000913	1134095	1134100		0.828338
NC_000913	1134100	1134105		0.599485
NC_000913	1134105	1134110		0.493083
NC_000913	1134110	1134115		0.442579
NC_000913	1134115	1134120		0.291865
NC_000913	1134120	1134125		0.282951
NC_000913	1134125	1134130		0.200658
NC_000913	1134130	1134135		0.265137
NC_000913	1134135	1134140		0.274771
NC_000913	1134140	1134145		0.306707
NC_000913	1134145	1134150		0.491971
NC_000913	1134150	1134155		0.478072
NC_000913	1134155	1134160		0.499590
NC_000913	1134160	1134165		0.597811
NC_000913	1134165	1134170		0.383512
NC_000913	1134170	1134175		0.353847
NC_000913	1134175	1134180		0.321599
NC_000913	1134180	1134185		0.714779
NC_000913	1134185	1134190		0.549979
NC_000913	1134190	1134195		0.425157
NC_000913	1134195	1134200		0.439129
NC_000913	1134200	1134205		0.391457
NC_000913	1134205	1134210		0.526150
NC_000913	1134210	1134215		0.624713
NC_000913	1134215	1134220		0.716219
NC_000913	1134220	1134225		0.723683
NC_000913	1134225	1134230		0.644222
NC_000913	1134230	1134235		0.532519
NC_000913	1134235	1134240		0.470447
NC_000913	1134240	1134245		0.470076
NC_000913	1134245	1134250		0.396761
NC_000913	1134250	1134255		0.441875
NC_000913	1134255	1134260		0.471219
NC_000913	1134260	1134265		0.546729
NC_000913	1134265	1134270		0.550928
NC_000913	1134270	1134275		0.579662
NC_000913	1134275	1134280		0.642917
NC_000913	1134280	1134285		0.560550
NC_000913	1134285	1134290		0.400237
NC_000913	1134290	1134295		0.385900
NC_000913	1134295	1134300		0.499397
NC_000913	1134300	1134305		0.503130
NC_000913	1134305	1134310		0.495515
NC_000913	1134310	1134315		0.455558
NC_000913	1134315	1134320		0.360912
NC_000913	1134320	1134325		0.365049
NC_000913	1134325	1134330		0.400590
NC_000913	1134330	1134335		0.369480
NC_000913	1134335	1134340		0.423027
NC_000913	1134340	1134345		0.450370
NC_000913	1134345	1134350		0.253750
NC_000913	1134350	1134355		0.267524
NC_000913	1134355	1134360		0.259203
NC_000913	1134360	1134365		0.245094
NC_000913	1134365	1134370		0.202134
NC_000913	1134370	1134375		0.167330
NC_000913	1134375	1134380		0.143945
NC_000913	1134380	1134385		0.168299
NC_000913	1134385	1134390		0.149102
NC_000913	1134390	1134395		0.160241
NC_000913	1134395	1134400		0.125332
NC_000913	1134400	1134405		0.230049
NC_000913	1134405	1134410		0.291953
NC_000913	1134410	1134415		0.235112
NC_000913	1134415	1134420		0.320966
NC_000913	1134420	1134425		0.207726
NC_000913	1134425	1134430		0.181761
NC_000913	1134430	1134435		0.179132
NC_000913	1134435	1134440		0.154364
NC_000913	1134440	1134445		0.212819
NC_000913	1134445	1134450		0.180184
NC_000913	1134450	1134455		0.132939
NC_000913	1134455	1134460		0.081737
NC_000913	1134460	1134465		0.096647
NC_000913	1134465	1134470		0.118363
NC_000913	1134470	1134475		0.131142
NC_000913	1134475	1134480		0.129640
NC_000913	1134480	1134485		0.160008
NC_000913	1134485	1134490		1.152563
NC_000913	1134490	1134495		0.945502
NC_000913	1134495	1134500		0.820735
NC_000913	1134500	1134505		0.430184
NC_000913	1134505	1134510		0.227306
NC_000913	1134510	1134515		0.239957
NC_000913	1134515	1134520		0.171150
NC_000913	1134520	1134525		0.114807
NC_000913	1134525	1134530		0.110888
NC_000913	1134530	1134535		0.113306
NC_000913	1134535	1134540		0.129853
NC_000913	1134540	1134545		0.143221
NC_000913	1134545	1134550		0.136543
NC_000913	1134550	1134555		0.237162
NC_000913	1134555	1134560		0.279150
NC_000913	1134560	1134565		0.177809
NC_000913	1134565	1134570		0.114818
NC_000913	1134570	1134575		0.302980
NC_000913	1134575	1134580		0.290832
NC_000913	1134580	1134585		0.271340
NC_000913	1134585	1134590		0.298137
NC_000913	1134590	1134595		0.270220
NC_000913	1134595	1134600		0.264253
NC_000913	1134600	1134605		0.274168
NC_000913	1134605	1134610		0.220004
NC_000913	1134610	1134615		0.306855
NC_000913	1134615	1134620		0.347744
NC_000913	1134620	1134625		1.701089
NC_000913	1134625	1134630		1.673064
NC_000913	1134630	1134635		2.685080
NC_000913	1134635	1134640		1.437702
NC_000913	1134640	1134645		1.265101
NC_000913	1134645	1134650		1.295906
NC_000913	1134650	1134655		1.125431
NC_000913	1134655	1134660		1.112129
NC_000913	1134660	1134665		1.000314
NC_000913	1134665	1134670		0.702294
NC_000913	1134670	1134675		0.633056
NC_000913	1134675	1134680		0.738437
NC_000913	1134680	1134685		0.736681
NC_000913	1134685	1134690		0.533018
NC_000913	1134690	1134695		0.570072
NC_000913	1134695	1134700		0.615148
NC_000913	1134700	1134705		0.426858
NC_000913	1134705	1134710		0.338122
NC_000913	1134710	1134715		0.378477
NC_000913	1134715	1134720		0.329017
NC_000913	1134720	1134725		0.530526
NC_000913	1134725	1134730		0.503298
NC_000913	1134730	1134735		0.313223
NC_000913	1134735	1134740		0.252538
NC_000913	1134740	1134745		0.224395
NC_000913	1134745	1134750		0.040372
NC_000913	1134750	1134755		0.007336
NC_000913	1134755	1134760		0.010617
NC_000913	1134760	1134765		0.009964
NC_000913	1134765	1134770		0.010725
NC_000913	1134770	1134775		0.011444
NC_000913	1134775	1134780		0.025828
NC_000913	1134780	1134785		0.102398
NC_000913	1134785	1134790		0.112757
NC_000913	1134790	1134795		0.323960
NC_000913	1134795	1134800		0.224220
NC_000913	1134800	1134805		0.215054
NC_000913	1134805	1134810		0.174533
NC_000913	1134810	1134815		0.182691
NC_000913	1134815	1134820		0.146099
NC_000913	1134820	1134825		0.134127
NC_000913	1134825	1134830		0.083508
NC_000913	1134830	1134835		0.087640
NC_000913	1134835	1134840		0.075436
NC_000913	1134840	1134845		0.082504
NC_000913	1134845	1134850		0.089607
NC_000913	1134850	1134855		0.212861
NC_000913	1134855	1134860		0.162381
NC_000913	1134860	1134865		0.154444
NC_000913	1134865	1134870		0.242212
NC_000913	1134870	1134875		0.049011
NC_000913	1134875	1134880		0.018584
NC_000913	1134880	1134885		0.008781
NC_000913	1134885	1134890		0.007596
NC_000913	1134890	1134895		0.007199
NC_000913	1134895	1134900		0.009855
NC_000913	1134900	1134905		0.132257
NC_000913	1134905	1134910		0.247025
NC_000913	1134910	1134915		0.218868
NC_000913	1134915	1134920		0.250217
NC_000913	1134920	1134925		0.285166
NC_000913	1134925	1134930		0.164498
NC_000913	1134930	1134935		0.185184
NC_000913	1134935	1134940		0.221600
NC_000913	1134940	1134945		0.195889
NC_000913	1134945	1134950		0.176955
NC_000913	1134950	1134955		0.211043
NC_000913	1134955	1134960		0.218594
NC_000913	1134960	1134965		0.304981
NC_000913	1134965	1134970		0.394437
NC_000913	1134970	1134975		0.550939
NC_000913	1134975	1134980		0.494009
NC_000913	1134980	1134985		0.369435
NC_000913	1134985	1134990		0.335207
NC_000913	1134990	1134995		0.236014
NC_000913	1134995	1135000		0.206891
NC_000913	1135000	1135005		0.208081
NC_000913	1135005	1135010		0.257803
NC_000913	1135010	1135015		0.345107
NC_000913	1135015	1135020		0.143167
NC_000913	1135020	1135025		0.073712
NC_000913	1135025	1135030		0.074593
NC_000913	1135030	1135035		0.073422
NC_000913	1135035	1135040		0.089312
NC_000913	1135040	1135045		0.108512
NC_000913	1135045	1135050		0.037727
NC_000913	1135050	1135055		0.036273
NC_000913	1135055	1135060		0.122466
NC_000913	1135060	1135065		0.096702
NC_000913	1135065	1135070		0.242364
NC_000913	1135070	1135075		0.272852
NC_000913	1135075	1135080		0.352128
NC_000913	1135080	1135085		0.330171
NC_000913	1135085	1135090		0.330502
NC_000913	1135090	1135095		0.339241
NC_000913	1135095	1135100		0.380606
NC_000913	1135100	1135105		0.285759
NC_000913	1135105	1135110		0.286116
NC_000913	1135110	1135115		0.346186
NC_000913	1135115	1135120		0.362418
NC_000913	1135120	1135125		0.306540
NC_000913	1135125	1135130		0.349749
NC_000913	1135130	1135135		0.373799
NC_000913	1135135	1135140		0.368305
NC_000913	1135140	1135145		0.366987
NC_000913	1135145	1135150		0.453606
NC_000913	1135150	1135155		0.463978
NC_000913	1135155	1135160		0.456608
NC_000913	1135160	1135165		0.406239
NC_000913	1135165	1135170		0.188703
NC_000913	1135170	1135175		0.116096
NC_000913	1135175	1135180		0.157924
NC_000913	1135180	1135185		0.097823
NC_000913	1135185	1135190		0.168955
NC_000913	1135190	1135195		0.141884
NC_000913	1135195	1135200		0.153713
NC_000913	1135200	1135205		0.167296
NC_000913	1135205	1135210		0.177923
NC_000913	1135210	1135215		0.237937
NC_000913	1135215	1135220		0.194885
NC_000913	1135220	1135225		0.177795
NC_000913	1135225	1135230		0.180320
NC_000913	1135230	1135235		0.168409
NC_000913	1135235	1135240		0.161603
NC_000913	1135240	1135245		0.154491
NC_000913	1135245	1135250		0.235910
NC_000913	1135250	1135255		0.168063
NC_000913	1135255	1135260		0.157684
NC_000913	1135260	1135265		0.091724
NC_000913	1135265	1135270		0.069817
NC_000913	1135270	1135275		0.066351
NC_000913	1135275	1135280		0.096588
NC_000913	1135280	1135285		0.070397
NC_000913	1135285	1135290		0.072186
NC_000913	1135290	1135295		0.169350
NC_000913	1135295	1135300		0.229648
NC_000913	1135300	1135305		0.315486
NC_000913	1135305	1135310		0.443190
NC_000913	1135310	1135315		0.537469
NC_000913	1135315	1135320		0.728534
NC_000913	1135320	1135325		0.679204
NC_000913	1135325	1135330		0.629309
NC_000913	1135330	1135335		0.773972
NC_000913	1135335	1135340		0.620043
NC_000913	1135340	1135345		0.406505
NC_000913	1135345	1135350		0.404951
NC_000913	1135350	1135355		0.309851
NC_000913	1135355	1135360		0.353007
NC_000913	1135360	1135365		0.338002
NC_000913	1135365	1135370		0.323690
NC_000913	1135370	1135375		0.353217
NC_000913	1135375	1135380		0.368677
NC_000913	1135380	1135385		0.371896
NC_000913	1135385	1135390		0.102940
NC_000913	1135390	1135395		0.034210
NC_000913	1135395	1135400		0.007959
NC_000913	1135400	1135405		0.007301
NC_000913	1135405	1135410		0.011017
NC_000913	1135410	1135415		0.013459
NC_000913	1135415	1135420		0.026200
NC_000913	1135420	1135425		0.028223
NC_000913	1135425	1135430		0.484110
NC_000913	1135430	1135435		0.215190
NC_000913	1135435	1135440		0.179515
NC_000913	1135440	1135445		0.145997
NC_000913	1135445	1135450		0.124285
NC_000913	1135450	1135455		0.176210
NC_000913	1135455	1135460		0.210619
NC_000913	1135460	1135465		0.252267
NC_000913	1135465	1135470		0.347675
NC_000913	1135470	1135475		0.381127
NC_000913	1135475	1135480		0.371625
NC_000913	1135480	1135485		0.495544
NC_000913	1135485	1135490		0.389797
NC_000913	1135490	1135495		0.197767
NC_000913	1135495	1135500		0.181626
NC_000913	1135500	1135505		0.119571
NC_000913	1135505	1135510		0.089333
NC_000913	1135510	1135515		0.103158
NC_000913	1135515	1135520		0.092348
NC_000913	1135520	1135525		0.104396
NC_000913	1135525	1135530		0.120611
NC_000913	1135530	1135535		0.109676
NC_000913	1135535	1135540		0.121770
NC_000913	1135540	1135545		0.169400
NC_000913	1135545	1135550		0.310865
NC_000913	1135550	1135555		0.305446
NC_000913	1135555	1135560		0.592492
NC_000913	1135560	1135565		0.379929
NC_000913	1135565	1135570		0.431461
NC_000913	1135570	1135575		0.586921
NC_000913	1135575	1135580		0.619268
NC_000913	1135580	1135585		0.598303
NC_000913	1135585	1135590		0.706452
NC_000913	1135590	1135595		0.275252
NC_000913	1135595	1135600		0.219946
NC_000913	1135600	1135605		0.321069
NC_000913	1135605	1135610		0.294013
NC_000913	1135610	1135615		0.233637
NC_000913	1135615	1135620		0.207842
NC_000913	1135620	1135625		0.208148
NC_000913	1135625	1135630		0.299496
NC_000913	1135630	1135635		0.306579
NC_000913	1135635	1135640		0.336942
NC_000913	1135640	1135645		0.427382
NC_000913	1135645	1135650		0.445434
NC_000913	1135650	1135655		0.552472
NC_000913	1135655	1135660		0.455101
NC_000913	1135660	1135665		0.512436
NC_000913	1135665	1135670		0.524022
NC_000913	1135670	1135675		0.519801
NC_000913	1135675	1135680		0.475467
NC_000913	1135680	1135685		0.646599
NC_000913	1135685	1135690		0.662960
NC_000913	1135690	1135695		0.553686
NC_000913	1135695	1135700		0.559722
NC_000913	1135700	1135705		0.493811
NC_000913	1135705	1135710		0.587108
NC_000913	1135710	1135715		0.709739
NC_000913	1135715	1135720		0.793200
NC_000913	1135720	1135725		1.131649
NC_000913	1135725	1135730		0.947318
NC_000913	1135730	1135735		1.039513
NC_000913	1135735	1135740		0.481006
NC_000913	1135740	1135745		0.426122
NC_000913	1135745	1135750		0.452861
NC_000913	1135750	1135755		0.744910
NC_000913	1135755	1135760		0.733329
NC_000913	1135760	1135765		0.759076
NC_000913	1135765	1135770		0.914691
NC_000913	1135770	1135775		0.733695
NC_000913	1135775	1135780		0.708239
NC_000913	1135780	1135785		0.796934
NC_000913	1135785	1135790		0.486683
NC_000913	1135790	1135795		0.298484
NC_000913	1135795	1135800		0.297763
NC_000913	1135800	1135805		0.285977
NC_000913	1135805	1135810		0.122779
NC_000913	1135810	1135815		0.136873
NC_000913	1135815	1135820		0.116984
NC_000913	1135820	1135825		0.081751
NC_000913	1135825	1135830		0.070110
NC_000913	1135830	1135835		0.040295
NC_000913	1135835	1135840		0.053348
NC_000913	1135840	1135845		0.047647
NC_000913	1135845	1135850		0.046470
NC_000913	1135850	1135855		0.075185
NC_000913	1135855	1135860		0.074310
NC_000913	1135860	1135865		0.078127
NC_000913	1135865	1135870		0.073690
NC_000913	1135870	1135875		0.054516
NC_000913	1135875	1135880		0.058331
NC_000913	1135880	1135885		0.045007
NC_000913	1135885	1135890		0.056730
NC_000913	1135890	1135895		0.090574
NC_000913	1135895	1135900		0.113308
NC_000913	1135900	1135905		0.108661
NC_000913	1135905	1135910		0.160910
NC_000913	1135910	1135915		0.150561
NC_000913	1135915	1135920		0.164035
NC_000913	1135920	1135925		0.165316
NC_000913	1135925	1135930		0.195886
NC_000913	1135930	1135935		0.201319
NC_000913	1135935	1135940		0.285090
NC_000913	1135940	1135945		0.346758
NC_000913	1135945	1135950		0.360775
NC_000913	1135950	1135955		0.428870
NC_000913	1135955	1135960		0.570061
NC_000913	1135960	1135965		0.185943
NC_000913	1135965	1135970		0.171210
NC_000913	1135970	1135975		0.223096
NC_000913	1135975	1135980		0.235923
NC_000913	1135980	1135985		0.205272
NC_000913	1135985	1135990		0.223035
NC_000913	1135990	1135995		0.315868
NC_000913	1135995	1136000		0.281047
NC_000913	1136000	1136005		0.204961
NC_000913	1136005	1136010		0.177516
NC_000913	1136010	1136015		0.177593
NC_000913	1136015	1136020		0.176248
NC_000913	1136020	1136025		0.103472
NC_000913	1136025	1136030		0.089222
NC_000913	1136030	1136035		0.073790
NC_000913	1136035	1136040		0.118011
NC_000913	1136040	1136045		0.136833
NC_000913	1136045	1136050		0.174007
NC_000913	1136050	1136055		0.177246
NC_000913	1136055	1136060		0.128448
NC_000913	1136060	1136065		0.035941
NC_000913	1136065	1136070		0.072497
NC_000913	1136070	1136075		0.077292
NC_000913	1136075	1136080		0.263084
NC_000913	1136080	1136085		0.124550
NC_000913	1136085	1136090		0.103409
NC_000913	1136090	1136095		0.157627
NC_000913	1136095	1136100		0.328143
NC_000913	1136100	1136105		0.266706
NC_000913	1136105	1136110		0.151312
NC_000913	1136110	1136115		0.202019
NC_000913	1136115	1136120		0.186711
NC_000913	1136120	1136125		0.466282
NC_000913	1136125	1136130		0.387690
NC_000913	1136130	1136135		0.332222
NC_000913	1136135	1136140		0.321093
NC_000913	1136140	1136145		0.514861
NC_000913	1136145	1136150		0.297383
NC_000913	1136150	1136155		0.220092
NC_000913	1136155	1136160		0.111319
NC_000913	1136160	1136165		0.128868
NC_000913	1136165	1136170		0.120583
NC_000913	1136170	1136175		0.148535
NC_000913	1136175	1136180		0.181251
NC_000913	1136180	1136185		0.651152
NC_000913	1136185	1136190		0.832111
NC_000913	1136190	1136195		1.367738
NC_000913	1136195	1136200		1.139683
NC_000913	1136200	1136205		1.302208
NC_000913	1136205	1136210		0.594579
NC_000913	1136210	1136215		0.608879
NC_000913	1136215	1136220		0.582269
NC_000913	1136220	1136225		0.624643
NC_000913	1136225	1136230		0.714447
NC_000913	1136230	1136235		0.766084
NC_000913	1136235	1136240		0.852282
NC_000913	1136240	1136245		0.659057
NC_000913	1136245	1136250		0.886614
NC_000913	1136250	1136255		1.335107
NC_000913	1136255	1136260		1.177757
NC_000913	1136260	1136265		1.200439
NC_000913	1136265	1136270		1.100006
NC_000913	1136270	1136275		0.916713
NC_000913	1136275	1136280		0.341359
NC_000913	1136280	1136285		0.252716
NC_000913	1136285	1136290		0.354254
NC_000913	1136290	1136295		0.297660
NC_000913	1136295	1136300		0.158831
NC_000913	1136300	1136305		0.182488
NC_000913	1136305	1136310		0.043239
NC_000913	1136310	1136315		0.039332
NC_000913	1136315	1136320		0.023655
NC_000913	1136320	1136325		0.021012
NC_000913	1136325	1136330		0.024597
NC_000913	1136330	1136335		0.019667
NC_000913	1136335	1136340		0.045929
NC_000913	1136340	1136345		0.044109
NC_000913	1136345	1136350		0.070502
NC_000913	1136350	1136355		0.095808
NC_000913	1136355	1136360		0.151020
NC_000913	1136360	1136365		0.163274
NC_000913	1136365	1136370		0.299957
NC_000913	1136370	1136375		0.389426
NC_000913	1136375	1136380		0.456632
NC_000913	1136380	1136385		0.666689
NC_000913	1136385	1136390		0.509610
NC_000913	1136390	1136395		0.500199
NC_000913	1136395	1136400		0.581052
NC_000913	1136400	1136405		0.499266
NC_000913	1136405	1136410		0.456982
NC_000913	1136410	1136415		0.425531
NC_000913	1136415	1136420		0.357070
NC_000913	1136420	1136425		0.334641
NC_000913	1136425	1136430		0.441905
NC_000913	1136430	1136435		0.501046
NC_000913	1136435	1136440		0.394865
NC_000913	1136440	1136445		0.490649
NC_000913	1136445	1136450		0.574726
NC_000913	1136450	1136455		0.755341
NC_000913	1136455	1136460		0.876937
NC_000913	1136460	1136465		1.312572
NC_000913	1136465	1136470		1.324154
NC_000913	1136470	1136475		0.847963
NC_000913	1136475	1136480		0.840778
NC_000913	1136480	1136485		0.619076
NC_000913	1136485	1136490		0.475016
NC_000913	1136490	1136495		0.450248
NC_000913	1136495	1136500		0.340248
NC_000913	1136500	1136505		0.374981
NC_000913	1136505	1136510		0.252294
NC_000913	1136510	1136515		0.059772
NC_000913	1136515	1136520		0.092618
NC_000913	1136520	1136525		0.087300
NC_000913	1136525	1136530		0.056245
NC_000913	1136530	1136535		0.037979
NC_000913	1136535	1136540		0.025974
NC_000913	1136540	1136545		0.021371
NC_000913	1136545	1136550		0.026704
NC_000913	1136550	1136555		0.038744
NC_000913	1136555	1136560		0.024528
NC_000913	1136560	1136565		0.049599
NC_000913	1136565	1136570		0.031718
NC_000913	1136570	1136575		0.053356
NC_000913	1136575	1136580		0.071221
NC_000913	1136580	1136585		0.047226
NC_000913	1136585	1136590		0.078281
NC_000913	1136590	1136595		0.100015
NC_000913	1136595	1136600		0.145247
NC_000913	1136600	1136605		0.063561
NC_000913	1136605	1136610		0.088087
NC_000913	1136610	1136615		0.092852
NC_000913	1136615	1136620		0.133430
NC_000913	1136620	1136625		0.110352
NC_000913	1136625	1136630		0.148616
NC_000913	1136630	1136635		0.136673
NC_000913	1136635	1136640		0.085956
NC_000913	1136640	1136645		0.140599
NC_000913	1136645	1136650		0.122823
NC_000913	1136650	1136655		0.085559
NC_000913	1136655	1136660		0.123555
NC_000913	1136660	1136665		0.124696
NC_000913	1136665	1136670		0.068289
NC_000913	1136670	1136675		0.119274
NC_000913	1136675	1136680		0.138829
NC_000913	1136680	1136685		0.224497
NC_000913	1136685	1136690		0.213263
NC_000913	1136690	1136695		0.280748
NC_000913	1136695	1136700		0.258431
NC_000913	1136700	1136705		0.147793
NC_000913	1136705	1136710		0.130625
NC_000913	1136710	1136715		0.125202
NC_000913	1136715	1136720		0.168236
NC_000913	1136720	1136725		0.163433
NC_000913	1136725	1136730		0.170637
NC_000913	1136730	1136735		0.236077
NC_000913	1136735	1136740		0.381121
NC_000913	1136740	1136745		0.417674
NC_000913	1136745	1136750		0.276771
NC_000913	1136750	1136755		0.240706
NC_000913	1136755	1136760		0.229406
NC_000913	1136760	1136765		0.221798
NC_000913	1136765	1136770		0.231992
NC_000913	1136770	1136775		0.215302
NC_000913	1136775	1136780		0.325223
NC_000913	1136780	1136785		0.289776
NC_000913	1136785	1136790		0.320343
NC_000913	1136790	1136795		0.274299
NC_000913	1136795	1136800		0.100902
NC_000913	1136800	1136805		0.040465
NC_000913	1136805	1136810		0.034446
NC_000913	1136810	1136815		0.032347
NC_000913	1136815	1136820		0.030332
NC_000913	1136820	1136825		0.084356
NC_000913	1136825	1136830		0.101226
NC_000913	1136830	1136835		0.359117
NC_000913	1136835	1136840		0.427017
NC_000913	1136840	1136845		0.275235
NC_000913	1136845	1136850		0.116912
NC_000913	1136850	1136855		0.108869
NC_000913	1136855	1136860		0.134850
NC_000913	1136860	1136865		0.160688
NC_000913	1136865	1136870		0.145238
NC_000913	1136870	1136875		0.172295
NC_000913	1136875	1136880		0.162976
NC_000913	1136880	1136885		0.355254
NC_000913	1136885	1136890		0.357552
NC_000913	1136890	1136895		0.485238
NC_000913	1136895	1136900		0.455171
NC_000913	1136900	1136905		0.930921
NC_000913	1136905	1136910		0.585235
NC_000913	1136910	1136915		0.552015
NC_000913	1136915	1136920		0.468460
NC_000913	1136920	1136925		0.470814
NC_000913	1136925	1136930		0.513367
NC_000913	1136930	1136935		0.566427
NC_000913	1136935	1136940		0.421357
NC_000913	1136940	1136945		0.324916
NC_000913	1136945	1136950		0.407233
NC_000913	1136950	1136955		0.415003
NC_000913	1136955	1136960		0.480724
NC_000913	1136960	1136965		0.375376
NC_000913	1136965	1136970		0.503404
NC_000913	1136970	1136975		0.490569
NC_000913	1136975	1136980		0.615764
NC_000913	1136980	1136985		0.699731
NC_000913	1136985	1136990		0.481642
NC_000913	1136990	1136995		0.436292
NC_000913	1136995	1137000		0.166063
NC_000913	1137000	1137005		0.339752
NC_000913	1137005	1137010		0.393224
NC_000913	1137010	1137015		0.583374
NC_000913	1137015	1137020		0.521685
NC_000913	1137020	1137025		0.531167
NC_000913	1137025	1137030		0.491363
NC_000913	1137030	1137035		0.498159
NC_000913	1137035	1137040		1.043289
NC_000913	1137040	1137045		0.400525
NC_000913	1137045	1137050		0.334030
NC_000913	1137050	1137055		0.273126
NC_000913	1137055	1137060		0.367126
NC_000913	1137060	1137065		0.305154
NC_000913	1137065	1137070		0.690862
NC_000913	1137070	1137075		0.223214
NC_000913	1137075	1137080		0.307199
NC_000913	1137080	1137085		0.202790
NC_000913	1137085	1137090		0.200202
NC_000913	1137090	1137095		0.167863
NC_000913	1137095	1137100		0.160974
NC_000913	1137100	1137105		0.169941
NC_000913	1137105	1137110		0.162812
NC_000913	1137110	1137115		0.158945
NC_000913	1137115	1137120		0.277994
NC_000913	1137120	1137125		0.492378
NC_000913	1137125	1137130		0.454087
NC_000913	1137130	1137135		0.191840
NC_000913	1137135	1137140		0.122746
NC_000913	1137140	1137145		0.088909
NC_000913	1137145	1137150		0.079045
NC_000913	1137150	1137155		0.069964
NC_000913	1137155	1137160		0.025179
NC_000913	1137160	1137165		0.021621
NC_000913	1137165	1137170		0.018557
NC_000913	1137170	1137175		0.012073
NC_000913	1137175	1137180		0.023974
NC_000913	1137180	1137185		0.026113
NC_000913	1137185	1137190		0.027024
NC_000913	1137190	1137195		0.075755
NC_000913	1137195	1137200		0.058180
NC_000913	1137200	1137205		0.160980
NC_000913	1137205	1137210		0.089702
NC_000913	1137210	1137215		0.104474
NC_000913	1137215	1137220		0.100643
NC_000913	1137220	1137225		0.095423
NC_000913	1137225	1137230		0.118770
NC_000913	1137230	1137235		0.172457
NC_000913	1137235	1137240		0.219383
NC_000913	1137240	1137245		0.359176
NC_000913	1137245	1137250		0.439666
NC_000913	1137250	1137255		0.373849
NC_000913	1137255	1137260		0.406285
NC_000913	1137260	1137265		0.728216
NC_000913	1137265	1137270		0.526032
NC_000913	1137270	1137275		0.556872
NC_000913	1137275	1137280		0.568605
NC_000913	1137280	1137285		0.602817
NC_000913	1137285	1137290		0.628093
NC_000913	1137290	1137295		0.632290
NC_000913	1137295	1137300		0.632244
NC_000913	1137300	1137305		0.851092
NC_000913	1137305	1137310		0.933899
NC_000913	1137310	1137315		1.482432
NC_000913	1137315	1137320		1.646221
NC_000913	1137320	1137325		0.916820
NC_000913	1137325	1137330		0.620590
NC_000913	1137330	1137335		0.492165
NC_000913	1137335	1137340		0.242016
NC_000913	1137340	1137345		0.167527
NC_000913	1137345	1137350		0.155733
NC_000913	1137350	1137355		0.148832
NC_000913	1137355	1137360		0.170693
NC_000913	1137360	1137365		0.218193
NC_000913	1137365	1137370		0.237956
NC_000913	1137370	1137375		0.304193
NC_000913	1137375	1137380		0.508342
NC_000913	1137380	1137385		0.172619
NC_000913	1137385	1137390		0.100190
NC_000913	1137390	1137395		0.121943
NC_000913	1137395	1137400		0.087506
NC_000913	1137400	1137405		0.091111
NC_000913	1137405	1137410		0.112917
NC_000913	1137410	1137415		0.150413
NC_000913	1137415	1137420		0.183059
NC_000913	1137420	1137425		0.422962
NC_000913	1137425	1137430		0.395937
NC_000913	1137430	1137435		0.495693
NC_000913	1137435	1137440		0.317805
NC_000913	1137440	1137445		0.301013
NC_000913	1137445	1137450		0.314467
NC_000913	1137450	1137455		0.261072
NC_000913	1137455	1137460		0.270019
NC_000913	1137460	1137465		0.259902
NC_000913	1137465	1137470		0.282308
NC_000913	1137470	1137475		0.111037
NC_000913	1137475	1137480		0.145530
NC_000913	1137480	1137485		0.176367
NC_000913	1137485	1137490		0.131500
NC_000913	1137490	1137495		0.148069
NC_000913	1137495	1137500		0.276265
NC_000913	1137500	1137505		0.560379
NC_000913	1137505	1137510		0.284192
NC_000913	1137510	1137515		0.340507
NC_000913	1137515	1137520		0.167674
NC_000913	1137520	1137525		0.091502
NC_000913	1137525	1137530		0.092904
NC_000913	1137530	1137535		0.119288
NC_000913	1137535	1137540		0.134809
NC_000913	1137540	1137545		0.085764
NC_000913	1137545	1137550		0.045958
NC_000913	1137550	1137555		0.042723
NC_000913	1137555	1137560		0.026838
NC_000913	1137560	1137565		0.048592
NC_000913	1137565	1137570		0.043448
NC_000913	1137570	1137575		0.033703
NC_000913	1137575	1137580		0.038014
NC_000913	1137580	1137585		0.096621
NC_000913	1137585	1137590		0.159835
NC_000913	1137590	1137595		0.343486
NC_000913	1137595	1137600		0.358978
NC_000913	1137600	1137605		0.202335
NC_000913	1137605	1137610		0.133050
NC_000913	1137610	1137615		0.130115
NC_000913	1137615	1137620		0.139323
NC_000913	1137620	1137625		0.086410
NC_000913	1137625	1137630		0.082821
NC_000913	1137630	1137635		0.078353
NC_000913	1137635	1137640		0.072156
NC_000913	1137640	1137645		0.094189
NC_000913	1137645	1137650		0.210275
NC_000913	1137650	1137655		0.518949
NC_000913	1137655	1137660		0.190979
NC_000913	1137660	1137665		0.337980
NC_000913	1137665	1137670		0.344197
NC_000913	1137670	1137675		0.173044
NC_000913	1137675	1137680		0.169325
NC_000913	1137680	1137685		0.112701
NC_000913	1137685	1137690		0.097728
NC_000913	1137690	1137695		0.086714
NC_000913	1137695	1137700		0.110534
NC_000913	1137700	1137705		0.105468
NC_000913	1137705	1137710		0.115434
NC_000913	1137710	1137715		0.238961
NC_000913	1137715	1137720		0.384351
NC_000913	1137720	1137725		0.406713
NC_000913	1137725	1137730		0.404931
NC_000913	1137730	1137735		0.507396
NC_000913	1137735	1137740		0.535651
NC_000913	1137740	1137745		0.451141
NC_000913	1137745	1137750		0.310471
NC_000913	1137750	1137755		0.351582
NC_000913	1137755	1137760		0.384039
NC_000913	1137760	1137765		0.267957
NC_000913	1137765	1137770		0.221899
NC_000913	1137770	1137775		0.221575
NC_000913	1137775	1137780		0.266394
NC_000913	1137780	1137785		0.293629
NC_000913	1137785	1137790		0.518068
NC_000913	1137790	1137795		0.635907
NC_000913	1137795	1137800		1.193633
NC_000913	1137800	1137805		1.127218
NC_000913	1137805	1137810		1.201470
NC_000913	1137810	1137815		0.863230
NC_000913	1137815	1137820		0.665901
NC_000913	1137820	1137825		0.530631
NC_000913	1137825	1137830		0.458629
NC_000913	1137830	1137835		0.389537
NC_000913	1137835	1137840		0.424700
NC_000913	1137840	1137845		0.363206
NC_000913	1137845	1137850		0.324956
NC_000913	1137850	1137855		0.303212
NC_000913	1137855	1137860		0.311085
NC_000913	1137860	1137865		0.315853
NC_000913	1137865	1137870		0.351869
NC_000913	1137870	1137875		0.397550
NC_000913	1137875	1137880		0.382047
NC_000913	1137880	1137885		0.469988
NC_000913	1137885	1137890		0.486803
NC_000913	1137890	1137895		0.250249
NC_000913	1137895	1137900		0.257491
NC_000913	1137900	1137905		0.333000
NC_000913	1137905	1137910		0.288494
NC_000913	1137910	1137915		0.259913
NC_000913	1137915	1137920		0.220118
NC_000913	1137920	1137925		0.189434
NC_000913	1137925	1137930		0.166689
NC_000913	1137930	1137935		0.065066
NC_000913	1137935	1137940		0.053966
NC_000913	1137940	1137945		0.019205
NC_000913	1137945	1137950		0.019634
NC_000913	1137950	1137955		0.020652
NC_000913	1137955	1137960		0.021172
NC_000913	1137960	1137965		0.019673
NC_000913	1137965	1137970		0.142910
NC_000913	1137970	1137975		0.086194
NC_000913	1137975	1137980		0.034121
NC_000913	1137980	1137985		0.031539
NC_000913	1137985	1137990		0.032102
NC_000913	1137990	1137995		0.029807
NC_000913	1137995	1138000		0.054207
NC_000913	1138000	1138005		0.038082
NC_000913	1138005	1138010		0.046833
NC_000913	1138010	1138015		0.056454
NC_000913	1138015	1138020		0.060614
NC_000913	1138020	1138025		0.092707
NC_000913	1138025	1138030		0.134683
NC_000913	1138030	1138035		0.369128
NC_000913	1138035	1138040		0.222467
NC_000913	1138040	1138045		0.303962
NC_000913	1138045	1138050		0.316492
NC_000913	1138050	1138055		0.271897
NC_000913	1138055	1138060		0.225912
NC_000913	1138060	1138065		0.140833
NC_000913	1138065	1138070		0.113679
NC_000913	1138070	1138075		0.088528
NC_000913	1138075	1138080		0.077615
NC_000913	1138080	1138085		0.078568
NC_000913	1138085	1138090		0.107145
NC_000913	1138090	1138095		0.192778
NC_000913	1138095	1138100		0.208180
NC_000913	1138100	1138105		0.340909
NC_000913	1138105	1138110		0.407967
NC_000913	1138110	1138115		0.500474
NC_000913	1138115	1138120		0.690006
NC_000913	1138120	1138125		0.748999
NC_000913	1138125	1138130		0.962399
NC_000913	1138130	1138135		1.052818
NC_000913	1138135	1138140		0.938189
NC_000913	1138140	1138145		0.865481
NC_000913	1138145	1138150		0.761859
NC_000913	1138150	1138155		0.920895
NC_000913	1138155	1138160		0.986855
NC_000913	1138160	1138165		1.050533
NC_000913	1138165	1138170		1.354379
NC_000913	1138170	1138175		0.942354
NC_000913	1138175	1138180		0.925145
NC_000913	1138180	1138185		0.888970
NC_000913	1138185	1138190		0.769957
NC_000913	1138190	1138195		0.820790
NC_000913	1138195	1138200		0.806946
NC_000913	1138200	1138205		0.660071
NC_000913	1138205	1138210		0.705272
NC_000913	1138210	1138215		0.654034
NC_000913	1138215	1138220		0.751268
NC_000913	1138220	1138225		0.627442
NC_000913	1138225	1138230		0.459508
NC_000913	1138230	1138235		0.298654
NC_000913	1138235	1138240		0.131764
NC_000913	1138240	1138245		0.041498
NC_000913	1138245	1138250		0.037168
NC_000913	1138250	1138255		0.019341
NC_000913	1138255	1138260		0.019187
NC_000913	1138260	1138265		0.050261
NC_000913	1138265	1138270		0.127759
NC_000913	1138270	1138275		0.135406
NC_000913	1138275	1138280		0.166846
NC_000913	1138280	1138285		0.185856
NC_000913	1138285	1138290		0.254661
NC_000913	1138290	1138295		0.403263
NC_000913	1138295	1138300		0.510294
NC_000913	1138300	1138305		0.850504
NC_000913	1138305	1138310		0.547372
NC_000913	1138310	1138315		1.113023
NC_000913	1138315	1138320		0.059384
NC_000913	1138320	1138325		0.007557
NC_000913	1138325	1138330		0.003749
NC_000913	1138330	1138335		0.003833
NC_000913	1138335	1138340		0.003811
NC_000913	1138340	1138345		0.004245
NC_000913	1138345	1138350		0.004784
NC_000913	1138350	1138355		0.005393
NC_000913	1138355	1138360		0.009017
NC_000913	1138360	1138365		0.012098
NC_000913	1138365	1138370		0.044942
NC_000913	1138370	1138375		0.036598
NC_000913	1138375	1138380		0.031682
NC_000913	1138380	1138385		0.014854
NC_000913	1138385	1138390		0.011732
NC_000913	1138390	1138395		0.001851
NC_000913	1138395	1138400		0.000016
NC_000913	1138400	1138405		0.000015
NC_000913	1138405	1138410		0.000004
NC_000913	1138410	1138415		0.000005
NC_000913	1138415	1138420		0.000004
NC_000913	1138420	1138425		0.000005
NC_000913	1138425	1138430		0.000003
NC_000913	1138430	1138435		0.000003
NC_000913	1138435	1138440		0.000003
NC_000913	1138440	1138445		0.000002
NC_000913	1138445	1138450		0.000002
NC_000913	1138450	1138455		0.000003
NC_000913	1138455	1138460		0.000026
NC_000913	1138460	1138465		0.000209
NC_000913	1138465	1138470		0.005079
NC_000913	1138470	1138475		0.012552
NC_000913	1138475	1138480		0.020036
NC_000913	1138480	1138485		0.118748
NC_000913	1138485	1138490		0.137637
NC_000913	1138490	1138495		0.142419
NC_000913	1138495	1138500		0.182144
NC_000913	1138500	1138505		0.325182
NC_000913	1138505	1138510		0.357423
NC_000913	1138510	1138515		0.424939
NC_000913	1138515	1138520		0.674999
NC_000913	1138520	1138525		0.804488
NC_000913	1138525	1138530		0.863332
NC_000913	1138530	1138535		0.936182
NC_000913	1138535	1138540		0.918023
NC_000913	1138540	1138545		1.147657
NC_000913	1138545	1138550		1.597408
NC_000913	1138550	1138555		2.231821
NC_000913	1138555	1138560		2.863208
NC_000913	1138560	1138565		3.238837
NC_000913	1138565	1138570		3.177235
NC_000913	1138570	1138575		3.415340
NC_000913	1138575	1138580		3.992301
NC_000913	1138580	1138585		5.966147
NC_000913	1138585	1138590		6.102547
NC_000913	1138590	1138595		3.514855
NC_000913	1138595	1138600		3.157670
NC_000913	1138600	1138605		3.167238
NC_000913	1138605	1138610		2.698469
NC_000913	1138610	1138615		2.533088
NC_000913	1138615	1138620		2.404829
NC_000913	1138620	1138625		1.820272
NC_000913	1138625	1138630		1.578762
NC_000913	1138630	1138635		1.387555
NC_000913	1138635	1138640		1.463567
NC_000913	1138640	1138645		1.430568
NC_000913	1138645	1138650		1.096762
NC_000913	1138650	1138655		1.285318
NC_000913	1138655	1138660		0.972659
NC_000913	1138660	1138665		0.923630
NC_000913	1138665	1138670		0.541257
NC_000913	1138670	1138675		0.226374
NC_000913	1138675	1138680		0.184597
NC_000913	1138680	1138685		0.168310
NC_000913	1138685	1138690		0.120199
NC_000913	1138690	1138695		0.109861
NC_000913	1138695	1138700		0.153314
NC_000913	1138700	1138705		0.212314
NC_000913	1138705	1138710		0.280637
NC_000913	1138710	1138715		0.249134
NC_000913	1138715	1138720		0.324574
NC_000913	1138720	1138725		0.514945
NC_000913	1138725	1138730		0.609874
NC_000913	1138730	1138735		0.562643
NC_000913	1138735	1138740		0.621980
NC_000913	1138740	1138745		0.617631
NC_000913	1138745	1138750		0.353654
NC_000913	1138750	1138755		0.378676
NC_000913	1138755	1138760		0.303897
NC_000913	1138760	1138765		0.245492
NC_000913	1138765	1138770		0.236866
NC_000913	1138770	1138775		0.242459
NC_000913	1138775	1138780		0.287899
NC_000913	1138780	1138785		0.397195
NC_000913	1138785	1138790		0.256621
NC_000913	1138790	1138795		0.510672
NC_000913	1138795	1138800		0.567184
NC_000913	1138800	1138805		0.508508
NC_000913	1138805	1138810		0.416147
NC_000913	1138810	1138815		0.628943
NC_000913	1138815	1138820		0.555543
NC_000913	1138820	1138825		0.598601
NC_000913	1138825	1138830		0.499027
NC_000913	1138830	1138835		0.250565
NC_000913	1138835	1138840		0.243461
NC_000913	1138840	1138845		0.246451
NC_000913	1138845	1138850		0.179757
NC_000913	1138850	1138855		0.284366
NC_000913	1138855	1138860		0.189662
NC_000913	1138860	1138865		0.152515
NC_000913	1138865	1138870		0.205859
NC_000913	1138870	1138875		0.180729
NC_000913	1138875	1138880		0.129205
NC_000913	1138880	1138885		0.036265
NC_000913	1138885	1138890		0.023164
NC_000913	1138890	1138895		0.080022
NC_000913	1138895	1138900		0.311436
NC_000913	1138900	1138905		0.351223
NC_000913	1138905	1138910		0.473132
NC_000913	1138910	1138915		0.669738
NC_000913	1138915	1138920		0.580914
NC_000913	1138920	1138925		0.501344
NC_000913	1138925	1138930		0.404179
NC_000913	1138930	1138935		0.332855
NC_000913	1138935	1138940		0.324108
NC_000913	1138940	1138945		0.284611
NC_000913	1138945	1138950		0.286451
NC_000913	1138950	1138955		0.261758
NC_000913	1138955	1138960		0.332575
NC_000913	1138960	1138965		0.329976
NC_000913	1138965	1138970		0.953324
NC_000913	1138970	1138975		0.949193
NC_000913	1138975	1138980		1.286188
NC_000913	1138980	1138985		1.905416
NC_000913	1138985	1138990		1.845725
NC_000913	1138990	1138995		1.500129
NC_000913	1138995	1139000		1.302532
NC_000913	1139000	1139005		0.915107
NC_000913	1139005	1139010		0.903470
NC_000913	1139010	1139015		0.589979
NC_000913	1139015	1139020		0.416217
NC_000913	1139020	1139025		0.286094
NC_000913	1139025	1139030		0.203355
NC_000913	1139030	1139035		0.117873
NC_000913	1139035	1139040		0.132668
NC_000913	1139040	1139045		0.084189
NC_000913	1139045	1139050		0.093376
NC_000913	1139050	1139055		0.382947
NC_000913	1139055	1139060		1.028146
NC_000913	1139060	1139065		1.259064
NC_000913	1139065	1139070		1.149966
NC_000913	1139070	1139075		1.123654
NC_000913	1139075	1139080		0.828078
NC_000913	1139080	1139085		0.892034
NC_000913	1139085	1139090		0.855509
NC_000913	1139090	1139095		0.727066
NC_000913	1139095	1139100		0.668192
NC_000913	1139100	1139105		0.673053
NC_000913	1139105	1139110		0.655494
NC_000913	1139110	1139115		0.402524
NC_000913	1139115	1139120		0.466406
NC_000913	1139120	1139125		0.354437
NC_000913	1139125	1139130		0.241860
NC_000913	1139130	1139135		0.240514
NC_000913	1139135	1139140		0.212200
NC_000913	1139140	1139145		0.291307
NC_000913	1139145	1139150		0.318425
NC_000913	1139150	1139155		0.247059
NC_000913	1139155	1139160		0.167400
NC_000913	1139160	1139165		0.146695
NC_000913	1139165	1139170		0.334444
NC_000913	1139170	1139175		0.333231
NC_000913	1139175	1139180		0.277316
NC_000913	1139180	1139185		0.086168
NC_000913	1139185	1139190		0.101122
NC_000913	1139190	1139195		0.119162
NC_000913	1139195	1139200		0.133852
NC_000913	1139200	1139205		0.124473
NC_000913	1139205	1139210		0.120529
NC_000913	1139210	1139215		0.116205
NC_000913	1139215	1139220		0.100285
NC_000913	1139220	1139225		0.102116
NC_000913	1139225	1139230		0.117792
NC_000913	1139230	1139235		0.152575
NC_000913	1139235	1139240		0.400095
NC_000913	1139240	1139245		0.383477
NC_000913	1139245	1139250		0.457929
NC_000913	1139250	1139255		0.552693
NC_000913	1139255	1139260		0.554471
NC_000913	1139260	1139265		0.607673
NC_000913	1139265	1139270		0.556918
NC_000913	1139270	1139275		0.183656
NC_000913	1139275	1139280		0.158085
NC_000913	1139280	1139285		0.087419
NC_000913	1139285	1139290		0.100770
NC_000913	1139290	1139295		0.051173
NC_000913	1139295	1139300		0.053505
NC_000913	1139300	1139305		0.059595
NC_000913	1139305	1139310		0.206195
NC_000913	1139310	1139315		0.202401
NC_000913	1139315	1139320		0.165468
NC_000913	1139320	1139325		0.188084
NC_000913	1139325	1139330		0.169505
NC_000913	1139330	1139335		0.298499
NC_000913	1139335	1139340		0.215255
NC_000913	1139340	1139345		0.176537
NC_000913	1139345	1139350		0.151651
NC_000913	1139350	1139355		0.143456
NC_000913	1139355	1139360		0.143284
NC_000913	1139360	1139365		0.215357
NC_000913	1139365	1139370		0.081365
NC_000913	1139370	1139375		0.133112
NC_000913	1139375	1139380		0.132415
NC_000913	1139380	1139385		0.138704
NC_000913	1139385	1139390		0.177761
NC_000913	1139390	1139395		0.333833
NC_000913	1139395	1139400		0.236215
NC_000913	1139400	1139405		0.201798
NC_000913	1139405	1139410		0.223767
NC_000913	1139410	1139415		0.222969
NC_000913	1139415	1139420		0.171219
NC_000913	1139420	1139425		0.095535
NC_000913	1139425	1139430		0.069168
NC_000913	1139430	1139435		0.083023
NC_000913	1139435	1139440		0.066101
NC_000913	1139440	1139445		0.068451
NC_000913	1139445	1139450		0.062832
NC_000913	1139450	1139455		0.109371
NC_000913	1139455	1139460		0.180597
NC_000913	1139460	1139465		0.259829
NC_000913	1139465	1139470		0.161065
NC_000913	1139470	1139475		0.130700
NC_000913	1139475	1139480		0.043865
NC_000913	1139480	1139485		0.075005
NC_000913	1139485	1139490		0.166783
NC_000913	1139490	1139495		0.218268
NC_000913	1139495	1139500		0.236300
NC_000913	1139500	1139505		0.219232
NC_000913	1139505	1139510		0.218228
NC_000913	1139510	1139515		0.209120
NC_000913	1139515	1139520		0.642718
NC_000913	1139520	1139525		0.652997
NC_000913	1139525	1139530		0.464756
NC_000913	1139530	1139535		0.499618
NC_000913	1139535	1139540		0.507912
NC_000913	1139540	1139545		0.464418
NC_000913	1139545	1139550		0.378315
NC_000913	1139550	1139555		0.497857
NC_000913	1139555	1139560		0.592165
NC_000913	1139560	1139565		0.451309
NC_000913	1139565	1139570		0.441817
NC_000913	1139570	1139575		0.395262
NC_000913	1139575	1139580		0.419888
NC_000913	1139580	1139585		0.264480
NC_000913	1139585	1139590		0.224045
NC_000913	1139590	1139595		0.166539
NC_000913	1139595	1139600		0.124972
NC_000913	1139600	1139605		0.147093
NC_000913	1139605	1139610		0.067322
NC_000913	1139610	1139615		0.066945
NC_000913	1139615	1139620		0.061662
NC_000913	1139620	1139625		0.049323
NC_000913	1139625	1139630		0.056149
NC_000913	1139630	1139635		0.052205
NC_000913	1139635	1139640		0.079683
NC_000913	1139640	1139645		0.241756
NC_000913	1139645	1139650		0.220099
NC_000913	1139650	1139655		0.499348
NC_000913	1139655	1139660		0.513704
NC_000913	1139660	1139665		0.074493
NC_000913	1139665	1139670		0.097024
NC_000913	1139670	1139675		0.068786
NC_000913	1139675	1139680		0.051099
NC_000913	1139680	1139685		0.055049
NC_000913	1139685	1139690		0.046815
NC_000913	1139690	1139695		0.084997
NC_000913	1139695	1139700		0.268256
NC_000913	1139700	1139705		0.336184
NC_000913	1139705	1139710		0.808630
NC_000913	1139710	1139715		0.592802
NC_000913	1139715	1139720		0.409253
NC_000913	1139720	1139725		0.387198
NC_000913	1139725	1139730		0.344100
NC_000913	1139730	1139735		0.300952
NC_000913	1139735	1139740		0.288779
NC_000913	1139740	1139745		0.125254
NC_000913	1139745	1139750		0.053785
NC_000913	1139750	1139755		0.024243
NC_000913	1139755	1139760		0.015400
NC_000913	1139760	1139765		0.009756
NC_000913	1139765	1139770		0.011226
NC_000913	1139770	1139775		0.009321
NC_000913	1139775	1139780		0.006135
NC_000913	1139780	1139785		0.011074
NC_000913	1139785	1139790		0.030586
NC_000913	1139790	1139795		0.027130
NC_000913	1139795	1139800		0.027629
NC_000913	1139800	1139805		0.030343
NC_000913	1139805	1139810		0.028173
NC_000913	1139810	1139815		0.026061
NC_000913	1139815	1139820		0.050291
NC_000913	1139820	1139825		0.196705
NC_000913	1139825	1139830		0.247932
NC_000913	1139830	1139835		0.312665
NC_000913	1139835	1139840		0.443586
NC_000913	1139840	1139845		0.534537
NC_000913	1139845	1139850		0.486497
NC_000913	1139850	1139855		0.582812
NC_000913	1139855	1139860		0.625998
NC_000913	1139860	1139865		0.675118
NC_000913	1139865	1139870		0.636564
NC_000913	1139870	1139875		0.570938
NC_000913	1139875	1139880		0.662914
NC_000913	1139880	1139885		0.547967
NC_000913	1139885	1139890		0.518396
NC_000913	1139890	1139895		0.485700
NC_000913	1139895	1139900		0.546926
NC_000913	1139900	1139905		0.549659
NC_000913	1139905	1139910		0.604117
NC_000913	1139910	1139915		1.299527
NC_000913	1139915	1139920		1.732462
NC_000913	1139920	1139925		2.291866
NC_000913	1139925	1139930		2.327150
NC_000913	1139930	1139935		2.301524
NC_000913	1139935	1139940		1.734819
NC_000913	1139940	1139945		1.513568
NC_000913	1139945	1139950		1.206476
NC_000913	1139950	1139955		1.254397
NC_000913	1139955	1139960		1.165439
NC_000913	1139960	1139965		1.158838
NC_000913	1139965	1139970		0.599259
NC_000913	1139970	1139975		0.517150
NC_000913	1139975	1139980		0.329866
NC_000913	1139980	1139985		0.206277
NC_000913	1139985	1139990		0.131275
NC_000913	1139990	1139995		0.190221
NC_000913	1139995	1140000		0.227725
NC_000913	1140000	1140005		0.242730
NC_000913	1140005	1140010		0.155245
NC_000913	1140010	1140015		0.134996
NC_000913	1140015	1140020		0.198029
NC_000913	1140020	1140025		0.435670
NC_000913	1140025	1140030		0.336222
NC_000913	1140030	1140035		0.502300
NC_000913	1140035	1140040		0.486941
NC_000913	1140040	1140045		0.281946
NC_000913	1140045	1140050		0.442152
NC_000913	1140050	1140055		0.513386
NC_000913	1140055	1140060		0.768025
NC_000913	1140060	1140065		0.899790
NC_000913	1140065	1140070		0.942616
NC_000913	1140070	1140075		1.228013
NC_000913	1140075	1140080		1.072805
NC_000913	1140080	1140085		1.272819
NC_000913	1140085	1140090		1.569319
NC_000913	1140090	1140095		1.330708
NC_000913	1140095	1140100		1.458498
NC_000913	1140100	1140105		1.290479
NC_000913	1140105	1140110		1.310072
NC_000913	1140110	1140115		0.965283
NC_000913	1140115	1140120		0.901361
NC_000913	1140120	1140125		0.771019
NC_000913	1140125	1140130		0.652534
NC_000913	1140130	1140135		0.464783
NC_000913	1140135	1140140		0.308432
NC_000913	1140140	1140145		0.249855
NC_000913	1140145	1140150		0.299826
NC_000913	1140150	1140155		0.262976
NC_000913	1140155	1140160		0.242047
NC_000913	1140160	1140165		0.205271
NC_000913	1140165	1140170		0.111529
NC_000913	1140170	1140175		0.071042
NC_000913	1140175	1140180		0.074253
NC_000913	1140180	1140185		0.055694
NC_000913	1140185	1140190		0.060402
NC_000913	1140190	1140195		0.040792
NC_000913	1140195	1140200		0.040242
NC_000913	1140200	1140205		0.040058
NC_000913	1140205	1140210		0.030417
NC_000913	1140210	1140215		0.038564
NC_000913	1140215	1140220		0.057610
NC_000913	1140220	1140225		0.044679
NC_000913	1140225	1140230		0.041386
NC_000913	1140230	1140235		0.029935
NC_000913	1140235	1140240		0.058420
NC_000913	1140240	1140245		0.036794
NC_000913	1140245	1140250		0.036690
NC_000913	1140250	1140255		0.050505
NC_000913	1140255	1140260		0.044471
NC_000913	1140260	1140265		0.026957
NC_000913	1140265	1140270		0.024775
NC_000913	1140270	1140275		0.029473
NC_000913	1140275	1140280		0.024870
NC_000913	1140280	1140285		0.019944
NC_000913	1140285	1140290		0.007543
NC_000913	1140290	1140295		0.003781
NC_000913	1140295	1140300		0.009820
NC_000913	1140300	1140305		0.008326
NC_000913	1140305	1140310		0.058092
NC_000913	1140310	1140315		0.062875
NC_000913	1140315	1140320		0.071555
NC_000913	1140320	1140325		0.041353
NC_000913	1140325	1140330		0.046472
NC_000913	1140330	1140335		0.075506
NC_000913	1140335	1140340		0.080653
NC_000913	1140340	1140345		0.076125
NC_000913	1140345	1140350		0.047233
NC_000913	1140350	1140355		0.080380
NC_000913	1140355	1140360		0.098420
NC_000913	1140360	1140365		0.114065
NC_000913	1140365	1140370		0.084683
NC_000913	1140370	1140375		0.168953
NC_000913	1140375	1140380		0.188880
NC_000913	1140380	1140385		0.218879
NC_000913	1140385	1140390		0.146431
NC_000913	1140390	1140395		0.123072
NC_000913	1140395	1140400		0.132054
NC_000913	1140400	1140405		0.083942
NC_000913	1140405	1140410		0.081560
NC_000913	1140410	1140415		0.140116
NC_000913	1140415	1140420		0.099102
NC_000913	1140420	1140425		0.063745
NC_000913	1140425	1140430		0.069425
NC_000913	1140430	1140435		0.095417
NC_000913	1140435	1140440		0.070556
NC_000913	1140440	1140445		0.061343
NC_000913	1140445	1140450		0.036674
NC_000913	1140450	1140455		0.004270
NC_000913	1140455	1140460		0.007619
NC_000913	1140460	1140465		0.004322
NC_000913	1140465	1140470		0.003056
NC_000913	1140470	1140475		0.014662
NC_000913	1140475	1140480		0.009609
NC_000913	1140480	1140485		0.017490
NC_000913	1140485	1140490		0.023654
NC_000913	1140490	1140495		0.112006
NC_000913	1140495	1140500		0.098842
NC_000913	1140500	1140505		0.116942
NC_000913	1140505	1140510		0.329528
NC_000913	1140510	1140515		0.807480
NC_000913	1140515	1140520		0.439979
NC_000913	1140520	1140525		0.445853
NC_000913	1140525	1140530		0.327159
NC_000913	1140530	1140535		0.188273
NC_000913	1140535	1140540		0.172550
NC_000913	1140540	1140545		0.167617
NC_000913	1140545	1140550		0.409226
NC_000913	1140550	1140555		0.385966
NC_000913	1140555	1140560		0.548436
NC_000913	1140560	1140565		0.606740
NC_000913	1140565	1140570		0.657300
NC_000913	1140570	1140575		0.726528
NC_000913	1140575	1140580		0.510955
NC_000913	1140580	1140585		0.559813
NC_000913	1140585	1140590		0.287921
NC_000913	1140590	1140595		0.265413
NC_000913	1140595	1140600		0.206674
NC_000913	1140600	1140605		0.168622
NC_000913	1140605	1140610		0.173354
NC_000913	1140610	1140615		0.207764
NC_000913	1140615	1140620		0.237900
NC_000913	1140620	1140625		0.163503
NC_000913	1140625	1140630		0.196859
NC_000913	1140630	1140635		0.203169
NC_000913	1140635	1140640		0.148225
NC_000913	1140640	1140645		0.181765
NC_000913	1140645	1140650		0.136687
NC_000913	1140650	1140655		0.288886
NC_000913	1140655	1140660		0.226850
NC_000913	1140660	1140665		0.163743
NC_000913	1140665	1140670		0.130331
NC_000913	1140670	1140675		0.180105
NC_000913	1140675	1140680		0.161205
NC_000913	1140680	1140685		0.317930
NC_000913	1140685	1140690		0.272114
NC_000913	1140690	1140695		0.317497
NC_000913	1140695	1140700		0.340358
NC_000913	1140700	1140705		0.481240
NC_000913	1140705	1140710		0.317798
NC_000913	1140710	1140715		0.266446
NC_000913	1140715	1140720		0.173282
NC_000913	1140720	1140725		0.114783
NC_000913	1140725	1140730		0.122609
NC_000913	1140730	1140735		0.159839
NC_000913	1140735	1140740		0.165396
NC_000913	1140740	1140745		0.265361
NC_000913	1140745	1140750		0.298589
NC_000913	1140750	1140755		0.190402
NC_000913	1140755	1140760		0.185484
NC_000913	1140760	1140765		0.183562
NC_000913	1140765	1140770		0.170548
NC_000913	1140770	1140775		0.134309
NC_000913	1140775	1140780		0.124373
NC_000913	1140780	1140785		0.193126
NC_000913	1140785	1140790		0.203347
NC_000913	1140790	1140795		0.215369
NC_000913	1140795	1140800		0.224291
NC_000913	1140800	1140805		0.296169
NC_000913	1140805	1140810		0.325552
NC_000913	1140810	1140815		0.433663
NC_000913	1140815	1140820		0.573684
NC_000913	1140820	1140825		0.387838
NC_000913	1140825	1140830		0.417506
NC_000913	1140830	1140835		0.444553
NC_000913	1140835	1140840		0.368457
NC_000913	1140840	1140845		0.451542
NC_000913	1140845	1140850		0.583107
NC_000913	1140850	1140855		0.644079
NC_000913	1140855	1140860		0.976689
NC_000913	1140860	1140865		1.461292
NC_000913	1140865	1140870		1.643181
NC_000913	1140870	1140875		1.258065
NC_000913	1140875	1140880		0.994615
NC_000913	1140880	1140885		0.913301
NC_000913	1140885	1140890		0.856898
NC_000913	1140890	1140895		0.998828
NC_000913	1140895	1140900		0.936268
NC_000913	1140900	1140905		1.101271
NC_000913	1140905	1140910		1.311537
NC_000913	1140910	1140915		1.207723
NC_000913	1140915	1140920		0.924176
NC_000913	1140920	1140925		0.830889
NC_000913	1140925	1140930		0.720475
NC_000913	1140930	1140935		0.597867
NC_000913	1140935	1140940		0.105815
NC_000913	1140940	1140945		0.012652
NC_000913	1140945	1140950		0.041441
NC_000913	1140950	1140955		0.027952
NC_000913	1140955	1140960		0.059414
NC_000913	1140960	1140965		0.051418
NC_000913	1140965	1140970		0.073113
NC_000913	1140970	1140975		0.065089
NC_000913	1140975	1140980		0.073851
NC_000913	1140980	1140985		0.066627
NC_000913	1140985	1140990		0.047408
NC_000913	1140990	1140995		0.051976
NC_000913	1140995	1141000		0.018580
NC_000913	1141000	1141005		0.005093
NC_000913	1141005	1141010		0.030022
NC_000913	1141010	1141015		0.025122
NC_000913	1141015	1141020		0.016880
NC_000913	1141020	1141025		0.010126
NC_000913	1141025	1141030		0.006934
NC_000913	1141030	1141035		0.004412
NC_000913	1141035	1141040		0.003589
NC_000913	1141040	1141045		0.003727
NC_000913	1141045	1141050		0.003653
NC_000913	1141050	1141055		0.003481
NC_000913	1141055	1141060		0.002921
NC_000913	1141060	1141065		0.002945
NC_000913	1141065	1141070		0.001459
NC_000913	1141070	1141075		0.001184
NC_000913	1141075	1141080		0.001740
NC_000913	1141080	1141085		0.005139
NC_000913	1141085	1141090		0.004118
NC_000913	1141090	1141095		0.011674
NC_000913	1141095	1141100		0.011701
NC_000913	1141100	1141105		0.007178
NC_000913	1141105	1141110		0.003700
NC_000913	1141110	1141115		0.003988
NC_000913	1141115	1141120		0.010875
NC_000913	1141120	1141125		0.042357
NC_000913	1141125	1141130		0.096656
NC_000913	1141130	1141135		0.105235
NC_000913	1141135	1141140		0.133094
NC_000913	1141140	1141145		0.133699
NC_000913	1141145	1141150		0.145003
NC_000913	1141150	1141155		0.128224
NC_000913	1141155	1141160		0.242697
NC_000913	1141160	1141165		0.255702
NC_000913	1141165	1141170		0.216753
NC_000913	1141170	1141175		0.309182
NC_000913	1141175	1141180		0.266164
NC_000913	1141180	1141185		0.338875
NC_000913	1141185	1141190		0.185939
NC_000913	1141190	1141195		0.168947
NC_000913	1141195	1141200		0.221216
NC_000913	1141200	1141205		0.177806
NC_000913	1141205	1141210		0.213030
NC_000913	1141210	1141215		0.225767
NC_000913	1141215	1141220		0.195515
NC_000913	1141220	1141225		0.379490
NC_000913	1141225	1141230		0.366816
NC_000913	1141230	1141235		0.312819
NC_000913	1141235	1141240		0.389870
NC_000913	1141240	1141245		0.371859
NC_000913	1141245	1141250		0.390005
NC_000913	1141250	1141255		0.444527
NC_000913	1141255	1141260		0.530006
NC_000913	1141260	1141265		0.642824
NC_000913	1141265	1141270		0.510062
NC_000913	1141270	1141275		0.580168
NC_000913	1141275	1141280		0.560846
NC_000913	1141280	1141285		0.612347
NC_000913	1141285	1141290		0.539774
NC_000913	1141290	1141295		0.531927
NC_000913	1141295	1141300		0.450347
NC_000913	1141300	1141305		0.385185
NC_000913	1141305	1141310		0.370943
NC_000913	1141310	1141315		0.307044
NC_000913	1141315	1141320		0.291422
NC_000913	1141320	1141325		0.253126
NC_000913	1141325	1141330		0.249988
NC_000913	1141330	1141335		0.215640
NC_000913	1141335	1141340		0.203270
NC_000913	1141340	1141345		0.212796
NC_000913	1141345	1141350		0.248696
NC_000913	1141350	1141355		0.181642
NC_000913	1141355	1141360		0.151382
NC_000913	1141360	1141365		0.198735
NC_000913	1141365	1141370		0.245506
NC_000913	1141370	1141375		0.204380
NC_000913	1141375	1141380		0.203726
NC_000913	1141380	1141385		0.217177
NC_000913	1141385	1141390		0.206416
NC_000913	1141390	1141395		0.176344
NC_000913	1141395	1141400		0.253974
NC_000913	1141400	1141405		0.282732
NC_000913	1141405	1141410		0.329135
NC_000913	1141410	1141415		0.227909
NC_000913	1141415	1141420		0.385452
NC_000913	1141420	1141425		0.226605
NC_000913	1141425	1141430		0.163095
NC_000913	1141430	1141435		0.134258
NC_000913	1141435	1141440		0.156705
NC_000913	1141440	1141445		0.196159
NC_000913	1141445	1141450		0.224222
NC_000913	1141450	1141455		0.277106
NC_000913	1141455	1141460		0.186193
NC_000913	1141460	1141465		0.134066
NC_000913	1141465	1141470		0.146307
NC_000913	1141470	1141475		0.145336
NC_000913	1141475	1141480		0.152630
NC_000913	1141480	1141485		0.252288
NC_000913	1141485	1141490		0.306753
NC_000913	1141490	1141495		0.317920
NC_000913	1141495	1141500		0.697363
NC_000913	1141500	1141505		1.944031
NC_000913	1141505	1141510		1.020077
NC_000913	1141510	1141515		1.096945
NC_000913	1141515	1141520		0.951237
NC_000913	1141520	1141525		0.772837
NC_000913	1141525	1141530		0.657270
NC_000913	1141530	1141535		0.642263
NC_000913	1141535	1141540		0.711674
NC_000913	1141540	1141545		0.772187
NC_000913	1141545	1141550		0.474798
NC_000913	1141550	1141555		0.621227
NC_000913	1141555	1141560		0.669134
NC_000913	1141560	1141565		0.627812
NC_000913	1141565	1141570		0.623072
NC_000913	1141570	1141575		0.705969
NC_000913	1141575	1141580		0.451116
NC_000913	1141580	1141585		0.531990
NC_000913	1141585	1141590		0.430867
NC_000913	1141590	1141595		0.421757
NC_000913	1141595	1141600		0.413502
NC_000913	1141600	1141605		0.402999
NC_000913	1141605	1141610		0.416038
NC_000913	1141610	1141615		0.437512
NC_000913	1141615	1141620		0.474443
NC_000913	1141620	1141625		0.552949
NC_000913	1141625	1141630		0.509993
NC_000913	1141630	1141635		0.635118
NC_000913	1141635	1141640		0.661668
NC_000913	1141640	1141645		0.685503
NC_000913	1141645	1141650		0.507424
NC_000913	1141650	1141655		0.519806
NC_000913	1141655	1141660		0.564257
NC_000913	1141660	1141665		0.562462
NC_000913	1141665	1141670		0.487428
NC_000913	1141670	1141675		0.420063
NC_000913	1141675	1141680		0.434733
NC_000913	1141680	1141685		0.462326
NC_000913	1141685	1141690		0.487645
NC_000913	1141690	1141695		0.440906
NC_000913	1141695	1141700		0.532655
NC_000913	1141700	1141705		0.604646
NC_000913	1141705	1141710		0.601191
NC_000913	1141710	1141715		0.616904
NC_000913	1141715	1141720		0.561285
NC_000913	1141720	1141725		0.315464
NC_000913	1141725	1141730		0.204893
NC_000913	1141730	1141735		0.174793
NC_000913	1141735	1141740		0.108051
NC_000913	1141740	1141745		0.106746
NC_000913	1141745	1141750		0.115183
NC_000913	1141750	1141755		0.156615
NC_000913	1141755	1141760		0.171950
NC_000913	1141760	1141765		0.258142
NC_000913	1141765	1141770		0.238167
NC_000913	1141770	1141775		0.181506
NC_000913	1141775	1141780		0.087699
NC_000913	1141780	1141785		0.199906
NC_000913	1141785	1141790		0.178712
NC_000913	1141790	1141795		0.213980
NC_000913	1141795	1141800		0.250449
NC_000913	1141800	1141805		0.351474
NC_000913	1141805	1141810		0.451977
NC_000913	1141810	1141815		1.312273
NC_000913	1141815	1141820		1.128343
NC_000913	1141820	1141825		1.322630
NC_000913	1141825	1141830		1.267167
NC_000913	1141830	1141835		0.933909
NC_000913	1141835	1141840		0.725276
NC_000913	1141840	1141845		0.964090
NC_000913	1141845	1141850		0.956399
NC_000913	1141850	1141855		0.543819
NC_000913	1141855	1141860		0.476845
NC_000913	1141860	1141865		0.393493
NC_000913	1141865	1141870		0.347077
NC_000913	1141870	1141875		0.402533
NC_000913	1141875	1141880		0.438022
NC_000913	1141880	1141885		0.463807
NC_000913	1141885	1141890		0.654894
NC_000913	1141890	1141895		0.752595
NC_000913	1141895	1141900		0.841778
NC_000913	1141900	1141905		0.792004
NC_000913	1141905	1141910		0.593583
NC_000913	1141910	1141915		0.476988
NC_000913	1141915	1141920		0.334927
NC_000913	1141920	1141925		0.452901
NC_000913	1141925	1141930		0.350712
NC_000913	1141930	1141935		0.390247
NC_000913	1141935	1141940		0.447679
NC_000913	1141940	1141945		0.636189
NC_000913	1141945	1141950		0.705587
NC_000913	1141950	1141955		0.456878
NC_000913	1141955	1141960		0.486797
NC_000913	1141960	1141965		0.490733
NC_000913	1141965	1141970		0.443511
NC_000913	1141970	1141975		0.320020
NC_000913	1141975	1141980		0.243847
NC_000913	1141980	1141985		0.240371
NC_000913	1141985	1141990		0.279630
NC_000913	1141990	1141995		0.352399
NC_000913	1141995	1142000		0.423627
NC_000913	1142000	1142005		0.614362
NC_000913	1142005	1142010		0.429005
NC_000913	1142010	1142015		0.472550
NC_000913	1142015	1142020		0.377692
NC_000913	1142020	1142025		0.373318
NC_000913	1142025	1142030		0.383623
NC_000913	1142030	1142035		0.209852
NC_000913	1142035	1142040		0.119323
NC_000913	1142040	1142045		0.118640
NC_000913	1142045	1142050		0.130700
NC_000913	1142050	1142055		0.189928
NC_000913	1142055	1142060		0.191286
NC_000913	1142060	1142065		0.198575
NC_000913	1142065	1142070		0.269048
NC_000913	1142070	1142075		0.226484
NC_000913	1142075	1142080		0.187346
NC_000913	1142080	1142085		0.157158
NC_000913	1142085	1142090		0.167540
NC_000913	1142090	1142095		0.187587
NC_000913	1142095	1142100		0.245997
NC_000913	1142100	1142105		0.266288
NC_000913	1142105	1142110		0.282555
NC_000913	1142110	1142115		0.215773
NC_000913	1142115	1142120		0.255351
NC_000913	1142120	1142125		0.239402
NC_000913	1142125	1142130		0.198050
NC_000913	1142130	1142135		0.167042
NC_000913	1142135	1142140		0.241491
NC_000913	1142140	1142145		0.198712
NC_000913	1142145	1142150		0.197758
NC_000913	1142150	1142155		0.156243
NC_000913	1142155	1142160		0.111513
NC_000913	1142160	1142165		0.148509
NC_000913	1142165	1142170		0.162163
NC_000913	1142170	1142175		0.187868
NC_000913	1142175	1142180		0.213837
NC_000913	1142180	1142185		0.251722
NC_000913	1142185	1142190		0.344819
NC_000913	1142190	1142195		0.503905
NC_000913	1142195	1142200		0.244008
NC_000913	1142200	1142205		0.263472
NC_000913	1142205	1142210		0.204803
NC_000913	1142210	1142215		0.075010
NC_000913	1142215	1142220		0.076191
NC_000913	1142220	1142225		0.053058
NC_000913	1142225	1142230		0.076125
NC_000913	1142230	1142235		0.099819
NC_000913	1142235	1142240		0.260224
NC_000913	1142240	1142245		0.294560
NC_000913	1142245	1142250		0.602329
NC_000913	1142250	1142255		0.968988
NC_000913	1142255	1142260		1.997484
NC_000913	1142260	1142265		2.033025
NC_000913	1142265	1142270		2.197712
NC_000913	1142270	1142275		2.027313
NC_000913	1142275	1142280		1.344909
NC_000913	1142280	1142285		0.627667
NC_000913	1142285	1142290		0.625888
NC_000913	1142290	1142295		0.656959
NC_000913	1142295	1142300		0.508021
NC_000913	1142300	1142305		0.685510
NC_000913	1142305	1142310		0.745437
NC_000913	1142310	1142315		1.067679
NC_000913	1142315	1142320		0.953983
NC_000913	1142320	1142325		0.745447
NC_000913	1142325	1142330		0.803643
NC_000913	1142330	1142335		0.825845
NC_000913	1142335	1142340		0.643099
NC_000913	1142340	1142345		0.564581
NC_000913	1142345	1142350		0.581154
NC_000913	1142350	1142355		0.532640
NC_000913	1142355	1142360		0.462342
NC_000913	1142360	1142365		0.508734
NC_000913	1142365	1142370		0.532708
NC_000913	1142370	1142375		0.630018
NC_000913	1142375	1142380		0.717325
NC_000913	1142380	1142385		0.853912
NC_000913	1142385	1142390		1.058530
NC_000913	1142390	1142395		1.050326
NC_000913	1142395	1142400		1.134660
NC_000913	1142400	1142405		1.096629
NC_000913	1142405	1142410		1.069316
NC_000913	1142410	1142415		0.892675
NC_000913	1142415	1142420		0.833941
NC_000913	1142420	1142425		0.864977
NC_000913	1142425	1142430		0.814483
NC_000913	1142430	1142435		0.733156
NC_000913	1142435	1142440		0.720463
NC_000913	1142440	1142445		0.786880
NC_000913	1142445	1142450		0.502274
NC_000913	1142450	1142455		0.541239
NC_000913	1142455	1142460		0.667971
NC_000913	1142460	1142465		0.710550
NC_000913	1142465	1142470		1.057046
NC_000913	1142470	1142475		0.640595
NC_000913	1142475	1142480		0.650811
NC_000913	1142480	1142485		0.766382
NC_000913	1142485	1142490		0.652564
NC_000913	1142490	1142495		0.663326
NC_000913	1142495	1142500		0.634912
NC_000913	1142500	1142505		0.701929
NC_000913	1142505	1142510		0.739799
NC_000913	1142510	1142515		0.735785
NC_000913	1142515	1142520		0.840537
NC_000913	1142520	1142525		0.836682
NC_000913	1142525	1142530		0.643374
NC_000913	1142530	1142535		0.441637
NC_000913	1142535	1142540		0.493613
NC_000913	1142540	1142545		0.492836
NC_000913	1142545	1142550		0.707536
NC_000913	1142550	1142555		0.655583
NC_000913	1142555	1142560		0.674364
NC_000913	1142560	1142565		0.619446
NC_000913	1142565	1142570		0.599732
NC_000913	1142570	1142575		0.733206
NC_000913	1142575	1142580		0.499390
NC_000913	1142580	1142585		0.565620
NC_000913	1142585	1142590		0.484255
NC_000913	1142590	1142595		0.381559
NC_000913	1142595	1142600		0.407125
NC_000913	1142600	1142605		0.383472
NC_000913	1142605	1142610		0.437333
NC_000913	1142610	1142615		0.237107
NC_000913	1142615	1142620		0.431129
NC_000913	1142620	1142625		0.465756
NC_000913	1142625	1142630		0.499620
NC_000913	1142630	1142635		0.359976
NC_000913	1142635	1142640		0.382026
NC_000913	1142640	1142645		0.309430
NC_000913	1142645	1142650		0.378303
NC_000913	1142650	1142655		0.453537
NC_000913	1142655	1142660		0.369417
NC_000913	1142660	1142665		0.474682
NC_000913	1142665	1142670		0.524545
NC_000913	1142670	1142675		0.455971
NC_000913	1142675	1142680		0.510220
NC_000913	1142680	1142685		0.593013
NC_000913	1142685	1142690		0.671851
NC_000913	1142690	1142695		0.641658
NC_000913	1142695	1142700		0.611405
NC_000913	1142700	1142705		0.657050
NC_000913	1142705	1142710		0.810069
NC_000913	1142710	1142715		0.808826
NC_000913	1142715	1142720		0.710142
NC_000913	1142720	1142725		0.773122
NC_000913	1142725	1142730		0.695623
NC_000913	1142730	1142735		0.706296
NC_000913	1142735	1142740		0.754425
NC_000913	1142740	1142745		1.007705
NC_000913	1142745	1142750		1.208427
NC_000913	1142750	1142755		1.284585
NC_000913	1142755	1142760		1.393519
NC_000913	1142760	1142765		1.421333
NC_000913	1142765	1142770		1.304683
NC_000913	1142770	1142775		1.022617
NC_000913	1142775	1142780		1.149701
NC_000913	1142780	1142785		0.971962
NC_000913	1142785	1142790		0.910884
NC_000913	1142790	1142795		0.659043
NC_000913	1142795	1142800		0.515259
NC_000913	1142800	1142805		0.538315
NC_000913	1142805	1142810		0.376496
NC_000913	1142810	1142815		0.150906
NC_000913	1142815	1142820		0.066623
NC_000913	1142820	1142825		0.076359
NC_000913	1142825	1142830		0.040535
NC_000913	1142830	1142835		0.031961
NC_000913	1142835	1142840		0.028993
NC_000913	1142840	1142845		0.028529
NC_000913	1142845	1142850		0.106139
NC_000913	1142850	1142855		0.219192
NC_000913	1142855	1142860		0.246818
NC_000913	1142860	1142865		0.232431
NC_000913	1142865	1142870		0.244748
NC_000913	1142870	1142875		0.269634
NC_000913	1142875	1142880		0.292015
NC_000913	1142880	1142885		0.322056
NC_000913	1142885	1142890		0.315782
NC_000913	1142890	1142895		0.386080
NC_000913	1142895	1142900		0.236660
NC_000913	1142900	1142905		0.221876
NC_000913	1142905	1142910		0.226041
NC_000913	1142910	1142915		0.273766
NC_000913	1142915	1142920		0.285635
NC_000913	1142920	1142925		0.249403
NC_000913	1142925	1142930		0.334322
NC_000913	1142930	1142935		0.406201
NC_000913	1142935	1142940		0.329803
NC_000913	1142940	1142945		0.301913
NC_000913	1142945	1142950		0.280769
NC_000913	1142950	1142955		0.224821
NC_000913	1142955	1142960		0.128590
NC_000913	1142960	1142965		0.117410
NC_000913	1142965	1142970		0.102414
NC_000913	1142970	1142975		0.057618
NC_000913	1142975	1142980		0.038353
NC_000913	1142980	1142985		0.028024
NC_000913	1142985	1142990		0.022047
NC_000913	1142990	1142995		0.032425
NC_000913	1142995	1143000		0.069102
NC_000913	1143000	1143005		0.057713
NC_000913	1143005	1143010		0.024003
NC_000913	1143010	1143015		0.042660
NC_000913	1143015	1143020		0.089695
NC_000913	1143020	1143025		0.117541
NC_000913	1143025	1143030		0.123015
NC_000913	1143030	1143035		0.140436
NC_000913	1143035	1143040		0.119939
NC_000913	1143040	1143045		0.101974
NC_000913	1143045	1143050		0.094407
NC_000913	1143050	1143055		0.202609
NC_000913	1143055	1143060		0.177132
NC_000913	1143060	1143065		0.201418
NC_000913	1143065	1143070		0.249099
NC_000913	1143070	1143075		0.168247
NC_000913	1143075	1143080		0.086234
NC_000913	1143080	1143085		0.135355
NC_000913	1143085	1143090		0.132037
NC_000913	1143090	1143095		0.153775
NC_000913	1143095	1143100		0.108307
NC_000913	1143100	1143105		0.055564
NC_000913	1143105	1143110		0.048461
NC_000913	1143110	1143115		0.034458
NC_000913	1143115	1143120		0.090901
NC_000913	1143120	1143125		0.053373
NC_000913	1143125	1143130		0.094566
NC_000913	1143130	1143135		0.062447
NC_000913	1143135	1143140		0.065128
NC_000913	1143140	1143145		0.131272
NC_000913	1143145	1143150		0.111660
NC_000913	1143150	1143155		0.126229
NC_000913	1143155	1143160		0.159208
NC_000913	1143160	1143165		0.175567
NC_000913	1143165	1143170		0.494638
NC_000913	1143170	1143175		0.595640
NC_000913	1143175	1143180		0.227887
NC_000913	1143180	1143185		0.162213
NC_000913	1143185	1143190		0.167565
NC_000913	1143190	1143195		0.221733
NC_000913	1143195	1143200		0.210466
NC_000913	1143200	1143205		0.207627
NC_000913	1143205	1143210		0.367560
NC_000913	1143210	1143215		0.515952
NC_000913	1143215	1143220		0.618377
NC_000913	1143220	1143225		0.653118
NC_000913	1143225	1143230		0.842635
NC_000913	1143230	1143235		0.896322
NC_000913	1143235	1143240		0.999655
NC_000913	1143240	1143245		0.925467
NC_000913	1143245	1143250		0.627319
NC_000913	1143250	1143255		0.381360
NC_000913	1143255	1143260		0.359397
NC_000913	1143260	1143265		0.401575
NC_000913	1143265	1143270		0.481058
NC_000913	1143270	1143275		0.519842
NC_000913	1143275	1143280		0.539788
NC_000913	1143280	1143285		0.584523
NC_000913	1143285	1143290		0.531473
NC_000913	1143290	1143295		0.413073
NC_000913	1143295	1143300		0.364960
NC_000913	1143300	1143305		0.314239
NC_000913	1143305	1143310		0.258442
NC_000913	1143310	1143315		0.277324
NC_000913	1143315	1143320		0.227409
NC_000913	1143320	1143325		0.213416
NC_000913	1143325	1143330		0.253681
NC_000913	1143330	1143335		0.227505
NC_000913	1143335	1143340		0.084694
NC_000913	1143340	1143345		0.135407
NC_000913	1143345	1143350		0.149286
NC_000913	1143350	1143355		0.133609
NC_000913	1143355	1143360		0.155309
NC_000913	1143360	1143365		0.149330
NC_000913	1143365	1143370		0.166162
NC_000913	1143370	1143375		0.202515
NC_000913	1143375	1143380		0.291376
NC_000913	1143380	1143385		0.632895
NC_000913	1143385	1143390		0.747053
NC_000913	1143390	1143395		1.015256
NC_000913	1143395	1143400		1.177537
NC_000913	1143400	1143405		1.276390
NC_000913	1143405	1143410		1.005110
NC_000913	1143410	1143415		0.529704
NC_000913	1143415	1143420		0.399114
NC_000913	1143420	1143425		0.210669
NC_000913	1143425	1143430		0.095343
NC_000913	1143430	1143435		0.022425
NC_000913	1143435	1143440		0.027295
NC_000913	1143440	1143445		0.024902
NC_000913	1143445	1143450		0.020943
NC_000913	1143450	1143455		0.023808
NC_000913	1143455	1143460		0.082503
NC_000913	1143460	1143465		0.257549
NC_000913	1143465	1143470		0.858286
NC_000913	1143470	1143475		1.093403
NC_000913	1143475	1143480		1.195781
NC_000913	1143480	1143485		1.362628
NC_000913	1143485	1143490		1.450825
NC_000913	1143490	1143495		1.249316
NC_000913	1143495	1143500		1.513337
NC_000913	1143500	1143505		1.677057
NC_000913	1143505	1143510		1.777735
NC_000913	1143510	1143515		1.544668
NC_000913	1143515	1143520		1.422489
NC_000913	1143520	1143525		1.193320
NC_000913	1143525	1143530		0.895686
NC_000913	1143530	1143535		0.784189
NC_000913	1143535	1143540		0.781054
NC_000913	1143540	1143545		0.757363
NC_000913	1143545	1143550		0.770499
NC_000913	1143550	1143555		0.788791
NC_000913	1143555	1143560		0.869653
NC_000913	1143560	1143565		0.772315
NC_000913	1143565	1143570		0.683833
NC_000913	1143570	1143575		0.478276
NC_000913	1143575	1143580		0.558025
NC_000913	1143580	1143585		0.413774
NC_000913	1143585	1143590		0.377075
NC_000913	1143590	1143595		0.350177
NC_000913	1143595	1143600		0.307183
NC_000913	1143600	1143605		0.237981
NC_000913	1143605	1143610		0.167914
NC_000913	1143610	1143615		0.111402
NC_000913	1143615	1143620		0.105591
NC_000913	1143620	1143625		0.156069
NC_000913	1143625	1143630		0.164818
NC_000913	1143630	1143635		0.116157
NC_000913	1143635	1143640		0.115414
NC_000913	1143640	1143645		0.101989
NC_000913	1143645	1143650		0.139991
NC_000913	1143650	1143655		0.169850
NC_000913	1143655	1143660		0.104964
NC_000913	1143660	1143665		0.144505
NC_000913	1143665	1143670		0.143280
NC_000913	1143670	1143675		0.110068
NC_000913	1143675	1143680		0.044843
NC_000913	1143680	1143685		0.035419
NC_000913	1143685	1143690		0.021397
NC_000913	1143690	1143695		0.021261
NC_000913	1143695	1143700		0.056178
NC_000913	1143700	1143705		0.076219
NC_000913	1143705	1143710		0.110178
NC_000913	1143710	1143715		0.116908
NC_000913	1143715	1143720		0.140660
NC_000913	1143720	1143725		0.214144
NC_000913	1143725	1143730		0.213613
NC_000913	1143730	1143735		0.216958
NC_000913	1143735	1143740		0.237107
NC_000913	1143740	1143745		0.159419
NC_000913	1143745	1143750		0.170738
NC_000913	1143750	1143755		0.079694
NC_000913	1143755	1143760		0.088624
NC_000913	1143760	1143765		0.049322
NC_000913	1143765	1143770		0.047583
NC_000913	1143770	1143775		0.044652
NC_000913	1143775	1143780		0.073819
NC_000913	1143780	1143785		0.071163
NC_000913	1143785	1143790		0.135174
NC_000913	1143790	1143795		0.223552
NC_000913	1143795	1143800		0.211846
NC_000913	1143800	1143805		0.257638
NC_000913	1143805	1143810		0.166660
NC_000913	1143810	1143815		0.174735
NC_000913	1143815	1143820		0.124359
NC_000913	1143820	1143825		0.298917
NC_000913	1143825	1143830		0.409404
NC_000913	1143830	1143835		0.326904
NC_000913	1143835	1143840		0.283187
NC_000913	1143840	1143845		0.411122
NC_000913	1143845	1143850		0.354236
NC_000913	1143850	1143855		0.376903
NC_000913	1143855	1143860		0.341897
NC_000913	1143860	1143865		0.344838
NC_000913	1143865	1143870		0.439205
NC_000913	1143870	1143875		0.399581
NC_000913	1143875	1143880		0.357608
NC_000913	1143880	1143885		0.227994
NC_000913	1143885	1143890		0.217138
NC_000913	1143890	1143895		0.222574
NC_000913	1143895	1143900		0.314196
NC_000913	1143900	1143905		0.381763
NC_000913	1143905	1143910		0.334830
NC_000913	1143910	1143915		0.405908
NC_000913	1143915	1143920		0.681845
NC_000913	1143920	1143925		1.185528
NC_000913	1143925	1143930		1.128756
NC_000913	1143930	1143935		1.071190
NC_000913	1143935	1143940		0.983931
NC_000913	1143940	1143945		0.421521
NC_000913	1143945	1143950		0.460954
NC_000913	1143950	1143955		0.478117
NC_000913	1143955	1143960		0.420052
NC_000913	1143960	1143965		0.423788
NC_000913	1143965	1143970		0.435950
NC_000913	1143970	1143975		0.396270
NC_000913	1143975	1143980		0.291734
NC_000913	1143980	1143985		0.398541
NC_000913	1143985	1143990		0.338341
NC_000913	1143990	1143995		0.326607
NC_000913	1143995	1144000		0.397161
NC_000913	1144000	1144005		0.447148
NC_000913	1144005	1144010		0.545351
NC_000913	1144010	1144015		0.390248
NC_000913	1144015	1144020		0.374568
NC_000913	1144020	1144025		0.266236
NC_000913	1144025	1144030		0.127371
NC_000913	1144030	1144035		0.128649
NC_000913	1144035	1144040		0.093854
NC_000913	1144040	1144045		0.113888
NC_000913	1144045	1144050		0.122227
NC_000913	1144050	1144055		0.289276
NC_000913	1144055	1144060		0.298312
NC_000913	1144060	1144065		0.251086
NC_000913	1144065	1144070		0.468314
NC_000913	1144070	1144075		0.812748
NC_000913	1144075	1144080		0.820649
NC_000913	1144080	1144085		0.822991
NC_000913	1144085	1144090		0.991038
NC_000913	1144090	1144095		0.818280
NC_000913	1144095	1144100		0.561454
NC_000913	1144100	1144105		0.416484
NC_000913	1144105	1144110		0.197091
NC_000913	1144110	1144115		0.126385
NC_000913	1144115	1144120		0.110970
NC_000913	1144120	1144125		0.105683
NC_000913	1144125	1144130		0.092636
NC_000913	1144130	1144135		0.062212
NC_000913	1144135	1144140		0.073641
NC_000913	1144140	1144145		0.039398
NC_000913	1144145	1144150		0.039026
NC_000913	1144150	1144155		0.018895
NC_000913	1144155	1144160		0.009707
NC_000913	1144160	1144165		0.010823
NC_000913	1144165	1144170		0.005993
NC_000913	1144170	1144175		0.003821
NC_000913	1144175	1144180		0.003552
NC_000913	1144180	1144185		0.000707
NC_000913	1144185	1144190		0.001157
NC_000913	1144190	1144195		0.005698
NC_000913	1144195	1144200		0.023056
NC_000913	1144200	1144205		0.033808
NC_000913	1144205	1144210		0.041747
NC_000913	1144210	1144215		0.041057
NC_000913	1144215	1144220		0.047931
NC_000913	1144220	1144225		0.095209
NC_000913	1144225	1144230		0.103027
NC_000913	1144230	1144235		0.118543
NC_000913	1144235	1144240		0.086522
NC_000913	1144240	1144245		0.090610
NC_000913	1144245	1144250		0.070428
NC_000913	1144250	1144255		0.013324
NC_000913	1144255	1144260		0.003823
NC_000913	1144260	1144265		0.003822
NC_000913	1144265	1144270		0.005086
NC_000913	1144270	1144275		0.006598
NC_000913	1144275	1144280		0.006873
NC_000913	1144280	1144285		0.007104
NC_000913	1144285	1144290		0.088889
NC_000913	1144290	1144295		0.271755
NC_000913	1144295	1144300		0.220608
NC_000913	1144300	1144305		0.177917
NC_000913	1144305	1144310		0.190036
NC_000913	1144310	1144315		0.133740
NC_000913	1144315	1144320		0.180504
NC_000913	1144320	1144325		0.211515
NC_000913	1144325	1144330		0.224779
NC_000913	1144330	1144335		0.283187
NC_000913	1144335	1144340		0.294092
NC_000913	1144340	1144345		0.277405
NC_000913	1144345	1144350		0.232993
NC_000913	1144350	1144355		0.102510
NC_000913	1144355	1144360		0.095976
NC_000913	1144360	1144365		0.306494
NC_000913	1144365	1144370		0.808600
NC_000913	1144370	1144375		0.599082
NC_000913	1144375	1144380		0.576614
NC_000913	1144380	1144385		0.656571
NC_000913	1144385	1144390		0.788961
NC_000913	1144390	1144395		0.743901
NC_000913	1144395	1144400		0.202046
NC_000913	1144400	1144405		0.284646
NC_000913	1144405	1144410		0.290837
NC_000913	1144410	1144415		0.301405
NC_000913	1144415	1144420		0.349923
NC_000913	1144420	1144425		0.498308
NC_000913	1144425	1144430		0.427694
NC_000913	1144430	1144435		0.565100
NC_000913	1144435	1144440		0.596777
NC_000913	1144440	1144445		0.397073
NC_000913	1144445	1144450		0.252013
NC_000913	1144450	1144455		0.241734
NC_000913	1144455	1144460		0.240445
NC_000913	1144460	1144465		0.287656
NC_000913	1144465	1144470		0.260097
NC_000913	1144470	1144475		0.263385
NC_000913	1144475	1144480		0.285090
NC_000913	1144480	1144485		0.314489
NC_000913	1144485	1144490		0.351976
NC_000913	1144490	1144495		0.460889
NC_000913	1144495	1144500		0.451728
NC_000913	1144500	1144505		0.446202
NC_000913	1144505	1144510		0.408298
NC_000913	1144510	1144515		0.354855
NC_000913	1144515	1144520		0.316826
NC_000913	1144520	1144525		0.412539
NC_000913	1144525	1144530		0.511427
NC_000913	1144530	1144535		0.556595
NC_000913	1144535	1144540		0.578354
NC_000913	1144540	1144545		0.889246
NC_000913	1144545	1144550		0.232839
NC_000913	1144550	1144555		0.046354
NC_000913	1144555	1144560		0.052917
NC_000913	1144560	1144565		0.070167
NC_000913	1144565	1144570		0.153701
NC_000913	1144570	1144575		0.128864
NC_000913	1144575	1144580		0.114279
NC_000913	1144580	1144585		0.116100
NC_000913	1144585	1144590		0.142012
NC_000913	1144590	1144595		0.065666
NC_000913	1144595	1144600		0.062894
NC_000913	1144600	1144605		0.091064
NC_000913	1144605	1144610		0.091240
NC_000913	1144610	1144615		0.091380
NC_000913	1144615	1144620		0.092450
NC_000913	1144620	1144625		0.073654
NC_000913	1144625	1144630		0.047095
NC_000913	1144630	1144635		0.058657
NC_000913	1144635	1144640		0.022959
NC_000913	1144640	1144645		0.005529
NC_000913	1144645	1144650		0.003870
NC_000913	1144650	1144655		0.002247
NC_000913	1144655	1144660		0.000998
NC_000913	1144660	1144665		0.000691
NC_000913	1144665	1144670		0.000441
NC_000913	1144670	1144675		0.000373
NC_000913	1144675	1144680		0.000234
NC_000913	1144680	1144685		0.000275
NC_000913	1144685	1144690		0.000194
NC_000913	1144690	1144695		0.011317
NC_000913	1144695	1144700		0.013046
NC_000913	1144700	1144705		0.013734
NC_000913	1144705	1144710		0.026043
NC_000913	1144710	1144715		0.129234
NC_000913	1144715	1144720		0.105696
NC_000913	1144720	1144725		0.102105
NC_000913	1144725	1144730		0.102321
NC_000913	1144730	1144735		0.101855
NC_000913	1144735	1144740		0.108197
NC_000913	1144740	1144745		0.126365
NC_000913	1144745	1144750		0.136591
NC_000913	1144750	1144755		0.122237
NC_000913	1144755	1144760		0.076262
NC_000913	1144760	1144765		0.259666
NC_000913	1144765	1144770		0.746770
NC_000913	1144770	1144775		0.839342
NC_000913	1144775	1144780		0.544568
NC_000913	1144780	1144785		0.453100
NC_000913	1144785	1144790		0.195838
NC_000913	1144790	1144795		0.162302
NC_000913	1144795	1144800		0.104898
NC_000913	1144800	1144805		0.093276
NC_000913	1144805	1144810		0.066427
NC_000913	1144810	1144815		0.023084
NC_000913	1144815	1144820		0.016372
NC_000913	1144820	1144825		0.005135
NC_000913	1144825	1144830		0.006228
NC_000913	1144830	1144835		0.001169
NC_000913	1144835	1144840		0.000692
NC_000913	1144840	1144845		0.000694
NC_000913	1144845	1144850		0.002689
NC_000913	1144850	1144855		0.002984
NC_000913	1144855	1144860		0.009579
NC_000913	1144860	1144865		0.005883
NC_000913	1144865	1144870		0.002358
NC_000913	1144870	1144875		0.004545
NC_000913	1144875	1144880		0.002812
NC_000913	1144880	1144885		0.004073
NC_000913	1144885	1144890		0.013094
NC_000913	1144890	1144895		0.029256
NC_000913	1144895	1144900		0.097957
NC_000913	1144900	1144905		0.112454
NC_000913	1144905	1144910		0.063652
NC_000913	1144910	1144915		0.071628
NC_000913	1144915	1144920		0.082229
NC_000913	1144920	1144925		0.080966
NC_000913	1144925	1144930		0.121516
NC_000913	1144930	1144935		0.158938
NC_000913	1144935	1144940		0.124547
NC_000913	1144940	1144945		0.158947
NC_000913	1144945	1144950		0.184617
NC_000913	1144950	1144955		0.201044
NC_000913	1144955	1144960		0.199823
NC_000913	1144960	1144965		0.212517
NC_000913	1144965	1144970		0.213344
NC_000913	1144970	1144975		0.226844
NC_000913	1144975	1144980		0.263034
NC_000913	1144980	1144985		0.297344
NC_000913	1144985	1144990		0.352238
NC_000913	1144990	1144995		0.329551
NC_000913	1144995	1145000		0.278912
NC_000913	1145000	1145005		0.223466
NC_000913	1145005	1145010		0.587514
NC_000913	1145010	1145015		0.626265
NC_000913	1145015	1145020		0.621883
NC_000913	1145020	1145025		0.726034
NC_000913	1145025	1145030		0.492942
NC_000913	1145030	1145035		0.403611
NC_000913	1145035	1145040		0.429317
NC_000913	1145040	1145045		0.509146
NC_000913	1145045	1145050		0.546530
NC_000913	1145050	1145055		0.502210
NC_000913	1145055	1145060		0.321834
NC_000913	1145060	1145065		0.255692
NC_000913	1145065	1145070		0.248205
NC_000913	1145070	1145075		0.232099
NC_000913	1145075	1145080		0.296040
NC_000913	1145080	1145085		0.267080
NC_000913	1145085	1145090		0.300114
NC_000913	1145090	1145095		0.618373
NC_000913	1145095	1145100		0.536943
NC_000913	1145100	1145105		0.246977
NC_000913	1145105	1145110		0.310639
NC_000913	1145110	1145115		0.188947
NC_000913	1145115	1145120		0.282005
NC_000913	1145120	1145125		0.458407
NC_000913	1145125	1145130		0.487852
NC_000913	1145130	1145135		0.461593
NC_000913	1145135	1145140		0.372079
NC_000913	1145140	1145145		0.306581
NC_000913	1145145	1145150		0.380514
NC_000913	1145150	1145155		0.468455
NC_000913	1145155	1145160		0.544711
NC_000913	1145160	1145165		0.676986
NC_000913	1145165	1145170		0.819978
NC_000913	1145170	1145175		0.764566
NC_000913	1145175	1145180		0.930515
NC_000913	1145180	1145185		0.814704
NC_000913	1145185	1145190		0.444604
NC_000913	1145190	1145195		0.479556
NC_000913	1145195	1145200		0.323743
NC_000913	1145200	1145205		0.304172
NC_000913	1145205	1145210		0.315903
NC_000913	1145210	1145215		0.297784
NC_000913	1145215	1145220		0.264932
NC_000913	1145220	1145225		0.184992
NC_000913	1145225	1145230		0.142982
NC_000913	1145230	1145235		0.194708
NC_000913	1145235	1145240		0.709702
NC_000913	1145240	1145245		1.602051
NC_000913	1145245	1145250		2.376884
NC_000913	1145250	1145255		2.225851
NC_000913	1145255	1145260		2.440593
NC_000913	1145260	1145265		0.859442
NC_000913	1145265	1145270		0.789328
NC_000913	1145270	1145275		0.711814
NC_000913	1145275	1145280		0.782872
NC_000913	1145280	1145285		0.662300
NC_000913	1145285	1145290		0.542038
NC_000913	1145290	1145295		0.586008
NC_000913	1145295	1145300		0.732371
NC_000913	1145300	1145305		0.849401
NC_000913	1145305	1145310		0.950979
NC_000913	1145310	1145315		0.547772
NC_000913	1145315	1145320		0.327894
NC_000913	1145320	1145325		0.315190
NC_000913	1145325	1145330		0.274019
NC_000913	1145330	1145335		0.256698
NC_000913	1145335	1145340		0.234541
NC_000913	1145340	1145345		0.228158
NC_000913	1145345	1145350		0.271534
NC_000913	1145350	1145355		0.237316
NC_000913	1145355	1145360		0.431640
NC_000913	1145360	1145365		0.592715
NC_000913	1145365	1145370		0.550732
NC_000913	1145370	1145375		0.320622
NC_000913	1145375	1145380		0.374953
NC_000913	1145380	1145385		0.457556
NC_000913	1145385	1145390		0.422568
NC_000913	1145390	1145395		0.344072
NC_000913	1145395	1145400		0.220627
NC_000913	1145400	1145405		0.148839
NC_000913	1145405	1145410		0.135446
NC_000913	1145410	1145415		0.137001
NC_000913	1145415	1145420		0.130682
NC_000913	1145420	1145425		0.134153
NC_000913	1145425	1145430		0.149388
NC_000913	1145430	1145435		0.088334
NC_000913	1145435	1145440		0.150756
NC_000913	1145440	1145445		0.153179
NC_000913	1145445	1145450		0.106551
NC_000913	1145450	1145455		0.150673
NC_000913	1145455	1145460		0.106694
NC_000913	1145460	1145465		0.119848
NC_000913	1145465	1145470		0.093059
NC_000913	1145470	1145475		0.118043
NC_000913	1145475	1145480		0.119792
NC_000913	1145480	1145485		0.121208
NC_000913	1145485	1145490		0.134995
NC_000913	1145490	1145495		0.197697
NC_000913	1145495	1145500		0.315854
NC_000913	1145500	1145505		0.624649
NC_000913	1145505	1145510		0.530352
NC_000913	1145510	1145515		0.353275
NC_000913	1145515	1145520		0.390188
NC_000913	1145520	1145525		0.415309
NC_000913	1145525	1145530		0.388166
NC_000913	1145530	1145535		0.474121
NC_000913	1145535	1145540		0.502308
NC_000913	1145540	1145545		0.370937
NC_000913	1145545	1145550		0.385622
NC_000913	1145550	1145555		0.313896
NC_000913	1145555	1145560		0.247058
NC_000913	1145560	1145565		0.144493
NC_000913	1145565	1145570		0.113794
NC_000913	1145570	1145575		0.128333
NC_000913	1145575	1145580		0.116828
NC_000913	1145580	1145585		0.110025
NC_000913	1145585	1145590		0.117700
NC_000913	1145590	1145595		0.170451
NC_000913	1145595	1145600		0.111697
NC_000913	1145600	1145605		0.080145
NC_000913	1145605	1145610		0.122910
NC_000913	1145610	1145615		0.223894
NC_000913	1145615	1145620		0.202132
NC_000913	1145620	1145625		0.237784
NC_000913	1145625	1145630		0.144715
NC_000913	1145630	1145635		0.142196
NC_000913	1145635	1145640		0.146849
NC_000913	1145640	1145645		0.115091
NC_000913	1145645	1145650		0.105111
NC_000913	1145650	1145655		0.108756
NC_000913	1145655	1145660		0.148643
NC_000913	1145660	1145665		0.223147
NC_000913	1145665	1145670		0.263155
NC_000913	1145670	1145675		0.369153
NC_000913	1145675	1145680		0.473892
NC_000913	1145680	1145685		0.521065
NC_000913	1145685	1145690		0.801174
NC_000913	1145690	1145695		0.844591
NC_000913	1145695	1145700		0.829569
NC_000913	1145700	1145705		0.176866
NC_000913	1145705	1145710		0.146144
NC_000913	1145710	1145715		0.190937
NC_000913	1145715	1145720		0.192379
NC_000913	1145720	1145725		0.234455
NC_000913	1145725	1145730		0.187649
NC_000913	1145730	1145735		0.184935
NC_000913	1145735	1145740		0.207541
NC_000913	1145740	1145745		0.251695
NC_000913	1145745	1145750		0.268886
NC_000913	1145750	1145755		0.366258
NC_000913	1145755	1145760		0.344714
NC_000913	1145760	1145765		0.357875
NC_000913	1145765	1145770		0.420013
NC_000913	1145770	1145775		0.288195
NC_000913	1145775	1145780		0.357153
NC_000913	1145780	1145785		0.306193
NC_000913	1145785	1145790		0.354800
NC_000913	1145790	1145795		0.392967
NC_000913	1145795	1145800		0.386161
NC_000913	1145800	1145805		0.682369
NC_000913	1145805	1145810		0.605739
NC_000913	1145810	1145815		0.653039
NC_000913	1145815	1145820		0.580750
NC_000913	1145820	1145825		0.589903
NC_000913	1145825	1145830		0.698820
NC_000913	1145830	1145835		0.686433
NC_000913	1145835	1145840		0.711289
NC_000913	1145840	1145845		1.099634
NC_000913	1145845	1145850		1.152521
NC_000913	1145850	1145855		1.500859
NC_000913	1145855	1145860		1.262792
NC_000913	1145860	1145865		0.869467
NC_000913	1145865	1145870		0.523289
NC_000913	1145870	1145875		0.308481
NC_000913	1145875	1145880		0.446200
NC_000913	1145880	1145885		0.365595
NC_000913	1145885	1145890		0.387864
NC_000913	1145890	1145895		0.511437
NC_000913	1145895	1145900		0.559423
NC_000913	1145900	1145905		1.457063
NC_000913	1145905	1145910		1.910491
NC_000913	1145910	1145915		3.469176
NC_000913	1145915	1145920		3.342122
NC_000913	1145920	1145925		2.508949
NC_000913	1145925	1145930		2.458488
NC_000913	1145930	1145935		2.562303
NC_000913	1145935	1145940		1.770079
NC_000913	1145940	1145945		0.787259
NC_000913	1145945	1145950		0.707213
NC_000913	1145950	1145955		0.548771
NC_000913	1145955	1145960		0.424187
NC_000913	1145960	1145965		0.372089
NC_000913	1145965	1145970		0.364310
NC_000913	1145970	1145975		0.356372
NC_000913	1145975	1145980		0.783969
NC_000913	1145980	1145985		0.950269
NC_000913	1145985	1145990		0.955578
NC_000913	1145990	1145995		0.810411
NC_000913	1145995	1146000		0.677026
NC_000913	1146000	1146005		0.678812
NC_000913	1146005	1146010		0.691974
NC_000913	1146010	1146015		0.653478
NC_000913	1146015	1146020		0.594661
NC_000913	1146020	1146025		0.686687
NC_000913	1146025	1146030		0.688283
NC_000913	1146030	1146035		0.576929
NC_000913	1146035	1146040		0.599393
NC_000913	1146040	1146045		0.673731
NC_000913	1146045	1146050		0.808012
NC_000913	1146050	1146055		0.822445
NC_000913	1146055	1146060		0.754827
NC_000913	1146060	1146065		0.767378
NC_000913	1146065	1146070		0.313478
NC_000913	1146070	1146075		0.257574
NC_000913	1146075	1146080		0.209714
NC_000913	1146080	1146085		0.247314
NC_000913	1146085	1146090		0.262202
NC_000913	1146090	1146095		0.213629
NC_000913	1146095	1146100		0.206053
NC_000913	1146100	1146105		0.203237
NC_000913	1146105	1146110		0.216420
NC_000913	1146110	1146115		0.237464
NC_000913	1146115	1146120		0.308650
NC_000913	1146120	1146125		0.253778
NC_000913	1146125	1146130		0.184016
NC_000913	1146130	1146135		0.225377
NC_000913	1146135	1146140		0.173268
NC_000913	1146140	1146145		0.208042
NC_000913	1146145	1146150		0.204189
NC_000913	1146150	1146155		0.258006
NC_000913	1146155	1146160		0.268656
NC_000913	1146160	1146165		0.290955
NC_000913	1146165	1146170		0.270547
NC_000913	1146170	1146175		0.269936
NC_000913	1146175	1146180		0.332606
NC_000913	1146180	1146185		0.591992
NC_000913	1146185	1146190		0.609733
NC_000913	1146190	1146195		0.569347
NC_000913	1146195	1146200		0.692760
NC_000913	1146200	1146205		0.542310
NC_000913	1146205	1146210		0.486255
NC_000913	1146210	1146215		0.399846
NC_000913	1146215	1146220		0.297549
NC_000913	1146220	1146225		0.237280
NC_000913	1146225	1146230		0.331815
NC_000913	1146230	1146235		0.629029
NC_000913	1146235	1146240		0.714536
NC_000913	1146240	1146245		0.864894
NC_000913	1146245	1146250		0.851790
NC_000913	1146250	1146255		1.011052
NC_000913	1146255	1146260		0.669339
NC_000913	1146260	1146265		0.774792
NC_000913	1146265	1146270		0.961501
NC_000913	1146270	1146275		2.005638
NC_000913	1146275	1146280		2.055160
NC_000913	1146280	1146285		2.418243
NC_000913	1146285	1146290		2.322619
NC_000913	1146290	1146295		1.714533
NC_000913	1146295	1146300		1.658029
NC_000913	1146300	1146305		2.091088
NC_000913	1146305	1146310		0.778463
NC_000913	1146310	1146315		0.856685
NC_000913	1146315	1146320		0.840906
NC_000913	1146320	1146325		0.554247
NC_000913	1146325	1146330		0.487856
NC_000913	1146330	1146335		0.483822
NC_000913	1146335	1146340		0.374246
NC_000913	1146340	1146345		0.487611
NC_000913	1146345	1146350		0.516680
NC_000913	1146350	1146355		0.402259
NC_000913	1146355	1146360		0.356386
NC_000913	1146360	1146365		0.449078
NC_000913	1146365	1146370		0.566710
NC_000913	1146370	1146375		0.381862
NC_000913	1146375	1146380		0.584001
NC_000913	1146380	1146385		0.182111
NC_000913	1146385	1146390		0.218216
NC_000913	1146390	1146395		0.266691
NC_000913	1146395	1146400		0.097650
NC_000913	1146400	1146405		0.052443
NC_000913	1146405	1146410		0.265615
NC_000913	1146410	1146415		0.570911
NC_000913	1146415	1146420		0.461460
NC_000913	1146420	1146425		0.606837
NC_000913	1146425	1146430		0.892947
NC_000913	1146430	1146435		0.938862
NC_000913	1146435	1146440		0.718191
NC_000913	1146440	1146445		0.850336
NC_000913	1146445	1146450		0.899594
NC_000913	1146450	1146455		0.702447
NC_000913	1146455	1146460		0.869087
NC_000913	1146460	1146465		1.009035
NC_000913	1146465	1146470		1.162511
NC_000913	1146470	1146475		0.983434
NC_000913	1146475	1146480		0.980852
NC_000913	1146480	1146485		0.552863
NC_000913	1146485	1146490		0.422477
NC_000913	1146490	1146495		0.375980
NC_000913	1146495	1146500		0.311490
NC_000913	1146500	1146505		0.107443
NC_000913	1146505	1146510		0.069447
NC_000913	1146510	1146515		0.057517
NC_000913	1146515	1146520		0.035794
NC_000913	1146520	1146525		0.009862
NC_000913	1146525	1146530		0.005865
NC_000913	1146530	1146535		0.005290
NC_000913	1146535	1146540		0.007259
NC_000913	1146540	1146545		0.007529
NC_000913	1146545	1146550		0.008645
NC_000913	1146550	1146555		0.007065
NC_000913	1146555	1146560		0.006411
NC_000913	1146560	1146565		0.006012
NC_000913	1146565	1146570		0.006172
NC_000913	1146570	1146575		0.008189
NC_000913	1146575	1146580		0.013263
NC_000913	1146580	1146585		0.019061
NC_000913	1146585	1146590		0.050156
NC_000913	1146590	1146595		0.118096
NC_000913	1146595	1146600		0.232496
NC_000913	1146600	1146605		0.246785
NC_000913	1146605	1146610		0.712087
NC_000913	1146610	1146615		1.092411
NC_000913	1146615	1146620		0.801812
NC_000913	1146620	1146625		0.866308
NC_000913	1146625	1146630		0.484507
NC_000913	1146630	1146635		0.340790
NC_000913	1146635	1146640		0.338746
NC_000913	1146640	1146645		0.314215
NC_000913	1146645	1146650		0.292898
NC_000913	1146650	1146655		0.290835
NC_000913	1146655	1146660		0.290926
NC_000913	1146660	1146665		0.286792
NC_000913	1146665	1146670		0.199189
NC_000913	1146670	1146675		0.164114
NC_000913	1146675	1146680		0.009218
NC_000913	1146680	1146685		0.004178
NC_000913	1146685	1146690		0.003396
NC_000913	1146690	1146695		0.001818
NC_000913	1146695	1146700		0.001120
NC_000913	1146700	1146705		0.001042
NC_000913	1146705	1146710		0.001300
NC_000913	1146710	1146715		0.001241
NC_000913	1146715	1146720		0.001591
NC_000913	1146720	1146725		0.001499
NC_000913	1146725	1146730		0.008876
NC_000913	1146730	1146735		0.012781
NC_000913	1146735	1146740		0.019613
NC_000913	1146740	1146745		0.029106
NC_000913	1146745	1146750		0.032732
NC_000913	1146750	1146755		0.045091
NC_000913	1146755	1146760		0.059684
NC_000913	1146760	1146765		0.034540
NC_000913	1146765	1146770		0.011315
NC_000913	1146770	1146775		0.015025
NC_000913	1146775	1146780		0.006056
NC_000913	1146780	1146785		0.003817
NC_000913	1146785	1146790		0.002017
NC_000913	1146790	1146795		0.001962
NC_000913	1146795	1146800		0.001925
NC_000913	1146800	1146805		0.001651
NC_000913	1146805	1146810		0.001099
NC_000913	1146810	1146815		0.001017
NC_000913	1146815	1146820		0.000367
NC_000913	1146820	1146825		0.000307
NC_000913	1146825	1146830		0.000132
NC_000913	1146830	1146835		0.000115
NC_000913	1146835	1146840		0.000240
NC_000913	1146840	1146845		0.000217
NC_000913	1146845	1146850		0.000193
NC_000913	1146850	1146855		0.000272
NC_000913	1146855	1146860		0.000203
NC_000913	1146860	1146865		0.000672
NC_000913	1146865	1146870		0.001199
NC_000913	1146870	1146875		0.003224
NC_000913	1146875	1146880		0.001749
NC_000913	1146880	1146885		0.005282
NC_000913	1146885	1146890		0.008762
NC_000913	1146890	1146895		0.012526
NC_000913	1146895	1146900		0.013597
NC_000913	1146900	1146905		0.009884
NC_000913	1146905	1146910		0.017542
NC_000913	1146910	1146915		0.028370
NC_000913	1146915	1146920		0.027588
NC_000913	1146920	1146925		0.021149
NC_000913	1146925	1146930		0.020355
NC_000913	1146930	1146935		0.028761
NC_000913	1146935	1146940		0.028850
NC_000913	1146940	1146945		0.078002
NC_000913	1146945	1146950		0.165947
NC_000913	1146950	1146955		0.468200
NC_000913	1146955	1146960		0.723449
NC_000913	1146960	1146965		0.966732
NC_000913	1146965	1146970		1.031062
NC_000913	1146970	1146975		0.778857
NC_000913	1146975	1146980		0.637495
NC_000913	1146980	1146985		0.391181
NC_000913	1146985	1146990		0.333736
NC_000913	1146990	1146995		0.386619
NC_000913	1146995	1147000		0.412127
NC_000913	1147000	1147005		0.525984
NC_000913	1147005	1147010		0.417505
NC_000913	1147010	1147015		0.400927
NC_000913	1147015	1147020		0.490699
NC_000913	1147020	1147025		0.571261
NC_000913	1147025	1147030		0.559277
NC_000913	1147030	1147035		0.614054
NC_000913	1147035	1147040		0.818964
NC_000913	1147040	1147045		1.199650
NC_000913	1147045	1147050		1.294467
NC_000913	1147050	1147055		1.583053
NC_000913	1147055	1147060		1.586186
NC_000913	1147060	1147065		1.309759
NC_000913	1147065	1147070		0.571006
NC_000913	1147070	1147075		0.570747
NC_000913	1147075	1147080		0.435886
NC_000913	1147080	1147085		0.117179
NC_000913	1147085	1147090		0.086582
NC_000913	1147090	1147095		0.146630
NC_000913	1147095	1147100		0.156715
NC_000913	1147100	1147105		0.169876
NC_000913	1147105	1147110		0.169227
NC_000913	1147110	1147115		0.679942
NC_000913	1147115	1147120		0.900228
NC_000913	1147120	1147125		1.614349
NC_000913	1147125	1147130		0.660969
NC_000913	1147130	1147135		0.663940
NC_000913	1147135	1147140		0.902055
NC_000913	1147140	1147145		1.047694
NC_000913	1147145	1147150		0.744937
NC_000913	1147150	1147155		0.826823
NC_000913	1147155	1147160		0.449130
NC_000913	1147160	1147165		0.314062
NC_000913	1147165	1147170		0.110948
NC_000913	1147170	1147175		0.162948
NC_000913	1147175	1147180		0.105501
NC_000913	1147180	1147185		0.070793
NC_000913	1147185	1147190		0.080293
NC_000913	1147190	1147195		0.093780
NC_000913	1147195	1147200		0.159689
NC_000913	1147200	1147205		0.217516
NC_000913	1147205	1147210		0.592306
NC_000913	1147210	1147215		0.868629
NC_000913	1147215	1147220		1.013539
NC_000913	1147220	1147225		1.002345
NC_000913	1147225	1147230		1.018886
NC_000913	1147230	1147235		0.928107
NC_000913	1147235	1147240		0.965226
NC_000913	1147240	1147245		0.729682
NC_000913	1147245	1147250		0.815576
NC_000913	1147250	1147255		0.489748
NC_000913	1147255	1147260		0.532628
NC_000913	1147260	1147265		0.498463
NC_000913	1147265	1147270		0.528974
NC_000913	1147270	1147275		0.682761
NC_000913	1147275	1147280		0.584859
NC_000913	1147280	1147285		0.621393
NC_000913	1147285	1147290		0.328757
NC_000913	1147290	1147295		0.674343
NC_000913	1147295	1147300		0.747874
NC_000913	1147300	1147305		0.607441
NC_000913	1147305	1147310		0.924896
NC_000913	1147310	1147315		1.008970
NC_000913	1147315	1147320		1.024576
NC_000913	1147320	1147325		1.056688
NC_000913	1147325	1147330		1.072032
NC_000913	1147330	1147335		0.818011
NC_000913	1147335	1147340		0.723879
NC_000913	1147340	1147345		0.474615
NC_000913	1147345	1147350		0.217713
NC_000913	1147350	1147355		0.151963
NC_000913	1147355	1147360		0.243307
NC_000913	1147360	1147365		0.270747
NC_000913	1147365	1147370		0.359483
NC_000913	1147370	1147375		0.456246
NC_000913	1147375	1147380		0.633658
NC_000913	1147380	1147385		0.732010
NC_000913	1147385	1147390		0.942265
NC_000913	1147390	1147395		1.336823
NC_000913	1147395	1147400		1.555651
NC_000913	1147400	1147405		1.506246
NC_000913	1147405	1147410		1.288497
NC_000913	1147410	1147415		0.835301
NC_000913	1147415	1147420		0.559377
NC_000913	1147420	1147425		0.438209
NC_000913	1147425	1147430		0.429843
NC_000913	1147430	1147435		0.420283
NC_000913	1147435	1147440		0.380729
NC_000913	1147440	1147445		0.430515
NC_000913	1147445	1147450		0.437421
NC_000913	1147450	1147455		0.349949
NC_000913	1147455	1147460		0.246147
NC_000913	1147460	1147465		0.267519
NC_000913	1147465	1147470		0.253742
NC_000913	1147470	1147475		0.181234
NC_000913	1147475	1147480		0.191746
NC_000913	1147480	1147485		0.187199
NC_000913	1147485	1147490		0.182839
NC_000913	1147490	1147495		0.244191
NC_000913	1147495	1147500		0.211318
NC_000913	1147500	1147505		0.211682
NC_000913	1147505	1147510		0.153984
NC_000913	1147510	1147515		0.145017
NC_000913	1147515	1147520		0.114739
NC_000913	1147520	1147525		0.111752
NC_000913	1147525	1147530		0.137500
NC_000913	1147530	1147535		0.258716
NC_000913	1147535	1147540		0.772398
NC_000913	1147540	1147545		0.709261
NC_000913	1147545	1147550		0.336082
NC_000913	1147550	1147555		0.080352
NC_000913	1147555	1147560		0.048840
NC_000913	1147560	1147565		0.100056
NC_000913	1147565	1147570		0.105927
NC_000913	1147570	1147575		0.085585
NC_000913	1147575	1147580		0.127145
NC_000913	1147580	1147585		0.107154
NC_000913	1147585	1147590		0.127935
NC_000913	1147590	1147595		0.118937
NC_000913	1147595	1147600		0.115015
NC_000913	1147600	1147605		0.086662
NC_000913	1147605	1147610		0.061473
NC_000913	1147610	1147615		0.065804
NC_000913	1147615	1147620		0.048398
NC_000913	1147620	1147625		0.042213
NC_000913	1147625	1147630		0.034987
NC_000913	1147630	1147635		0.105882
NC_000913	1147635	1147640		0.211228
NC_000913	1147640	1147645		0.228322
NC_000913	1147645	1147650		0.333014
NC_000913	1147650	1147655		0.360303
NC_000913	1147655	1147660		0.368059
NC_000913	1147660	1147665		0.468072
NC_000913	1147665	1147670		0.415539
NC_000913	1147670	1147675		0.294402
NC_000913	1147675	1147680		0.310306
NC_000913	1147680	1147685		0.379383
NC_000913	1147685	1147690		0.401390
NC_000913	1147690	1147695		0.466486
NC_000913	1147695	1147700		0.325188
NC_000913	1147700	1147705		0.347861
NC_000913	1147705	1147710		0.114252
NC_000913	1147710	1147715		0.361441
NC_000913	1147715	1147720		0.220856
NC_000913	1147720	1147725		0.221580
NC_000913	1147725	1147730		0.368398
NC_000913	1147730	1147735		0.271821
NC_000913	1147735	1147740		0.255872
NC_000913	1147740	1147745		0.287769
NC_000913	1147745	1147750		0.467217
NC_000913	1147750	1147755		0.338915
NC_000913	1147755	1147760		0.510489
NC_000913	1147760	1147765		0.653388
NC_000913	1147765	1147770		0.731959
NC_000913	1147770	1147775		0.667466
NC_000913	1147775	1147780		0.611159
NC_000913	1147780	1147785		0.364667
NC_000913	1147785	1147790		0.498789
NC_000913	1147790	1147795		0.416066
NC_000913	1147795	1147800		0.429196
NC_000913	1147800	1147805		0.350696
NC_000913	1147805	1147810		0.376569
NC_000913	1147810	1147815		0.371658
NC_000913	1147815	1147820		0.390870
NC_000913	1147820	1147825		0.634721
NC_000913	1147825	1147830		0.738473
NC_000913	1147830	1147835		0.641388
NC_000913	1147835	1147840		0.660915
NC_000913	1147840	1147845		0.526927
NC_000913	1147845	1147850		0.527894
NC_000913	1147850	1147855		0.565735
NC_000913	1147855	1147860		0.604653
NC_000913	1147860	1147865		0.519898
NC_000913	1147865	1147870		0.546373
NC_000913	1147870	1147875		0.515679
NC_000913	1147875	1147880		0.386260
NC_000913	1147880	1147885		0.246414
NC_000913	1147885	1147890		0.220215
NC_000913	1147890	1147895		0.229825
NC_000913	1147895	1147900		0.187679
NC_000913	1147900	1147905		0.245279
NC_000913	1147905	1147910		0.249858
NC_000913	1147910	1147915		0.298560
NC_000913	1147915	1147920		0.294240
NC_000913	1147920	1147925		0.328348
NC_000913	1147925	1147930		0.361643
NC_000913	1147930	1147935		0.360308
NC_000913	1147935	1147940		0.434863
NC_000913	1147940	1147945		0.294162
NC_000913	1147945	1147950		0.285098
NC_000913	1147950	1147955		0.263768
NC_000913	1147955	1147960		0.222631
NC_000913	1147960	1147965		0.227229
NC_000913	1147965	1147970		0.175606
NC_000913	1147970	1147975		0.162191
NC_000913	1147975	1147980		0.189639
NC_000913	1147980	1147985		0.264902
NC_000913	1147985	1147990		0.200640
NC_000913	1147990	1147995		0.154341
NC_000913	1147995	1148000		0.127839
NC_000913	1148000	1148005		0.169676
NC_000913	1148005	1148010		0.183128
NC_000913	1148010	1148015		0.191371
NC_000913	1148015	1148020		0.307325
NC_000913	1148020	1148025		0.420523
NC_000913	1148025	1148030		0.711007
NC_000913	1148030	1148035		0.581817
NC_000913	1148035	1148040		0.717290
NC_000913	1148040	1148045		0.529205
NC_000913	1148045	1148050		0.503130
NC_000913	1148050	1148055		0.488880
NC_000913	1148055	1148060		0.440962
NC_000913	1148060	1148065		0.349235
NC_000913	1148065	1148070		0.362293
NC_000913	1148070	1148075		0.464567
NC_000913	1148075	1148080		0.777900
NC_000913	1148080	1148085		0.780158
NC_000913	1148085	1148090		0.779817
NC_000913	1148090	1148095		0.843215
NC_000913	1148095	1148100		0.948794
NC_000913	1148100	1148105		0.902489
NC_000913	1148105	1148110		0.703653
NC_000913	1148110	1148115		0.576082
NC_000913	1148115	1148120		0.525223
NC_000913	1148120	1148125		0.488579
NC_000913	1148125	1148130		0.557040
NC_000913	1148130	1148135		0.542168
NC_000913	1148135	1148140		0.452921
NC_000913	1148140	1148145		0.419079
NC_000913	1148145	1148150		0.479994
NC_000913	1148150	1148155		0.589076
NC_000913	1148155	1148160		0.614348
NC_000913	1148160	1148165		0.596915
NC_000913	1148165	1148170		0.678104
NC_000913	1148170	1148175		0.899216
NC_000913	1148175	1148180		1.092430
NC_000913	1148180	1148185		0.947054
NC_000913	1148185	1148190		0.915301
NC_000913	1148190	1148195		0.695232
NC_000913	1148195	1148200		0.562726
NC_000913	1148200	1148205		0.315512
NC_000913	1148205	1148210		0.238015
NC_000913	1148210	1148215		0.231900
NC_000913	1148215	1148220		0.236471
NC_000913	1148220	1148225		0.224415
NC_000913	1148225	1148230		0.262229
NC_000913	1148230	1148235		0.215976
NC_000913	1148235	1148240		0.190745
NC_000913	1148240	1148245		0.185715
NC_000913	1148245	1148250		0.242920
NC_000913	1148250	1148255		0.268530
NC_000913	1148255	1148260		0.262255
NC_000913	1148260	1148265		0.381421
NC_000913	1148265	1148270		0.289494
NC_000913	1148270	1148275		0.374279
NC_000913	1148275	1148280		0.222068
NC_000913	1148280	1148285		0.343386
NC_000913	1148285	1148290		0.311287
NC_000913	1148290	1148295		0.378961
NC_000913	1148295	1148300		0.288414
NC_000913	1148300	1148305		0.311211
NC_000913	1148305	1148310		0.329166
NC_000913	1148310	1148315		0.371814
NC_000913	1148315	1148320		0.351271
NC_000913	1148320	1148325		0.401978
NC_000913	1148325	1148330		0.316627
NC_000913	1148330	1148335		0.303678
NC_000913	1148335	1148340		0.500743
NC_000913	1148340	1148345		0.335369
NC_000913	1148345	1148350		0.314160
NC_000913	1148350	1148355		0.201272
NC_000913	1148355	1148360		0.077974
NC_000913	1148360	1148365		0.060277
NC_000913	1148365	1148370		0.040490
NC_000913	1148370	1148375		0.061127
NC_000913	1148375	1148380		0.038148
NC_000913	1148380	1148385		0.042387
NC_000913	1148385	1148390		0.037439
NC_000913	1148390	1148395		0.032213
NC_000913	1148395	1148400		0.028787
NC_000913	1148400	1148405		0.029461
NC_000913	1148405	1148410		0.028660
NC_000913	1148410	1148415		0.034281
NC_000913	1148415	1148420		0.035549
NC_000913	1148420	1148425		0.024439
NC_000913	1148425	1148430		0.035955
NC_000913	1148430	1148435		0.055464
NC_000913	1148435	1148440		0.051728
NC_000913	1148440	1148445		0.067777
NC_000913	1148445	1148450		0.057548
NC_000913	1148450	1148455		0.059164
NC_000913	1148455	1148460		0.053677
NC_000913	1148460	1148465		0.050336
NC_000913	1148465	1148470		0.137879
NC_000913	1148470	1148475		0.115959
NC_000913	1148475	1148480		0.137313
NC_000913	1148480	1148485		0.108358
NC_000913	1148485	1148490		0.131260
NC_000913	1148490	1148495		0.062401
NC_000913	1148495	1148500		0.059583
NC_000913	1148500	1148505		0.066861
NC_000913	1148505	1148510		0.056896
NC_000913	1148510	1148515		0.051272
NC_000913	1148515	1148520		0.047447
NC_000913	1148520	1148525		0.047574
NC_000913	1148525	1148530		0.075352
NC_000913	1148530	1148535		0.078875
NC_000913	1148535	1148540		0.064320
NC_000913	1148540	1148545		0.061438
NC_000913	1148545	1148550		0.032932
NC_000913	1148550	1148555		0.038637
NC_000913	1148555	1148560		0.034137
NC_000913	1148560	1148565		0.047837
NC_000913	1148565	1148570		0.059231
NC_000913	1148570	1148575		0.092914
NC_000913	1148575	1148580		0.129017
NC_000913	1148580	1148585		0.213935
NC_000913	1148585	1148590		0.241768
NC_000913	1148590	1148595		0.276249
NC_000913	1148595	1148600		0.257143
NC_000913	1148600	1148605		0.330418
NC_000913	1148605	1148610		0.383015
NC_000913	1148610	1148615		0.467876
NC_000913	1148615	1148620		0.965557
NC_000913	1148620	1148625		0.948499
NC_000913	1148625	1148630		0.875050
NC_000913	1148630	1148635		0.789050
NC_000913	1148635	1148640		0.735896
NC_000913	1148640	1148645		0.451846
NC_000913	1148645	1148650		0.413342
NC_000913	1148650	1148655		0.412786
NC_000913	1148655	1148660		0.396582
NC_000913	1148660	1148665		0.470804
NC_000913	1148665	1148670		0.501996
NC_000913	1148670	1148675		0.628282
NC_000913	1148675	1148680		0.730404
NC_000913	1148680	1148685		0.800621
NC_000913	1148685	1148690		0.666649
NC_000913	1148690	1148695		0.771882
NC_000913	1148695	1148700		0.534905
NC_000913	1148700	1148705		0.518231
NC_000913	1148705	1148710		0.539006
NC_000913	1148710	1148715		0.460420
NC_000913	1148715	1148720		0.760820
NC_000913	1148720	1148725		0.853355
NC_000913	1148725	1148730		1.526199
NC_000913	1148730	1148735		1.555018
NC_000913	1148735	1148740		1.622873
NC_000913	1148740	1148745		1.846504
NC_000913	1148745	1148750		1.429896
NC_000913	1148750	1148755		1.530493
NC_000913	1148755	1148760		1.163443
NC_000913	1148760	1148765		1.243826
NC_000913	1148765	1148770		1.655167
NC_000913	1148770	1148775		1.315645
NC_000913	1148775	1148780		1.050607
NC_000913	1148780	1148785		1.276923
NC_000913	1148785	1148790		1.010350
NC_000913	1148790	1148795		0.859392
NC_000913	1148795	1148800		0.588669
NC_000913	1148800	1148805		0.447939
NC_000913	1148805	1148810		0.404914
NC_000913	1148810	1148815		0.500469
NC_000913	1148815	1148820		0.356196
NC_000913	1148820	1148825		0.468945
NC_000913	1148825	1148830		0.479246
NC_000913	1148830	1148835		0.444816
NC_000913	1148835	1148840		0.464633
NC_000913	1148840	1148845		0.422628
NC_000913	1148845	1148850		0.346703
NC_000913	1148850	1148855		0.277398
NC_000913	1148855	1148860		0.244790
NC_000913	1148860	1148865		0.296812
NC_000913	1148865	1148870		0.288720
NC_000913	1148870	1148875		0.348448
NC_000913	1148875	1148880		0.342942
NC_000913	1148880	1148885		0.332902
NC_000913	1148885	1148890		0.376375
NC_000913	1148890	1148895		0.401899
NC_000913	1148895	1148900		0.377305
NC_000913	1148900	1148905		0.525977
NC_000913	1148905	1148910		0.313236
NC_000913	1148910	1148915		0.382438
NC_000913	1148915	1148920		0.204752
NC_000913	1148920	1148925		0.230779
NC_000913	1148925	1148930		0.231585
NC_000913	1148930	1148935		0.219405
NC_000913	1148935	1148940		0.115943
NC_000913	1148940	1148945		0.112088
NC_000913	1148945	1148950		0.249956
NC_000913	1148950	1148955		0.207451
NC_000913	1148955	1148960		0.258615
NC_000913	1148960	1148965		0.301131
NC_000913	1148965	1148970		0.340703
NC_000913	1148970	1148975		0.354407
NC_000913	1148975	1148980		0.304565
NC_000913	1148980	1148985		0.302176
NC_000913	1148985	1148990		0.330910
NC_000913	1148990	1148995		0.234240
NC_000913	1148995	1149000		0.145795
NC_000913	1149000	1149005		0.101684
NC_000913	1149005	1149010		0.053902
NC_000913	1149010	1149015		0.029132
NC_000913	1149015	1149020		0.027910
NC_000913	1149020	1149025		0.034945
NC_000913	1149025	1149030		0.050026
NC_000913	1149030	1149035		0.060803
NC_000913	1149035	1149040		0.025696
NC_000913	1149040	1149045		0.019128
NC_000913	1149045	1149050		0.034299
NC_000913	1149050	1149055		0.048188
NC_000913	1149055	1149060		0.141702
NC_000913	1149060	1149065		0.121028
NC_000913	1149065	1149070		0.089899
NC_000913	1149070	1149075		0.077750
NC_000913	1149075	1149080		0.063066
NC_000913	1149080	1149085		0.061625
NC_000913	1149085	1149090		0.068004
NC_000913	1149090	1149095		0.090534
NC_000913	1149095	1149100		0.088660
NC_000913	1149100	1149105		0.150083
NC_000913	1149105	1149110		0.188517
NC_000913	1149110	1149115		0.395127
NC_000913	1149115	1149120		1.077771
NC_000913	1149120	1149125		1.098775
NC_000913	1149125	1149130		1.070533
NC_000913	1149130	1149135		0.767250
NC_000913	1149135	1149140		0.489960
NC_000913	1149140	1149145		0.492958
NC_000913	1149145	1149150		0.450805
NC_000913	1149150	1149155		0.492150
NC_000913	1149155	1149160		0.356974
NC_000913	1149160	1149165		0.222780
NC_000913	1149165	1149170		0.131598
NC_000913	1149170	1149175		0.188349
NC_000913	1149175	1149180		0.096208
NC_000913	1149180	1149185		0.102466
NC_000913	1149185	1149190		0.081519
NC_000913	1149190	1149195		0.084356
NC_000913	1149195	1149200		0.100188
NC_000913	1149200	1149205		0.115788
NC_000913	1149205	1149210		0.275631
NC_000913	1149210	1149215		0.410932
NC_000913	1149215	1149220		0.381758
NC_000913	1149220	1149225		0.365885
NC_000913	1149225	1149230		0.368172
NC_000913	1149230	1149235		0.248070
NC_000913	1149235	1149240		0.280872
NC_000913	1149240	1149245		0.267963
NC_000913	1149245	1149250		0.251051
NC_000913	1149250	1149255		0.249891
NC_000913	1149255	1149260		0.280373
NC_000913	1149260	1149265		0.285021
NC_000913	1149265	1149270		0.275150
NC_000913	1149270	1149275		0.326604
NC_000913	1149275	1149280		0.316614
NC_000913	1149280	1149285		0.676923
NC_000913	1149285	1149290		0.421620
NC_000913	1149290	1149295		0.458191
NC_000913	1149295	1149300		0.636921
NC_000913	1149300	1149305		0.612976
NC_000913	1149305	1149310		0.582744
NC_000913	1149310	1149315		0.541040
NC_000913	1149315	1149320		0.350124
NC_000913	1149320	1149325		0.312900
NC_000913	1149325	1149330		0.016687
NC_000913	1149330	1149335		0.011249
NC_000913	1149335	1149340		0.009940
NC_000913	1149340	1149345		0.008121
NC_000913	1149345	1149350		0.007107
NC_000913	1149350	1149355		0.025770
NC_000913	1149355	1149360		0.048464
NC_000913	1149360	1149365		0.072790
NC_000913	1149365	1149370		0.023329
NC_000913	1149370	1149375		0.090490
NC_000913	1149375	1149380		0.044805
NC_000913	1149380	1149385		0.066057
NC_000913	1149385	1149390		0.078184
NC_000913	1149390	1149395		0.110787
NC_000913	1149395	1149400		0.094028
NC_000913	1149400	1149405		0.099546
NC_000913	1149405	1149410		0.096190
NC_000913	1149410	1149415		0.092162
NC_000913	1149415	1149420		0.103766
NC_000913	1149420	1149425		0.159848
NC_000913	1149425	1149430		0.196764
NC_000913	1149430	1149435		0.498564
NC_000913	1149435	1149440		0.280609
NC_000913	1149440	1149445		0.265221
NC_000913	1149445	1149450		0.242795
NC_000913	1149450	1149455		0.260527
NC_000913	1149455	1149460		0.382873
NC_000913	1149460	1149465		0.415480
NC_000913	1149465	1149470		0.602800
NC_000913	1149470	1149475		0.298855
NC_000913	1149475	1149480		0.327026
NC_000913	1149480	1149485		0.200491
NC_000913	1149485	1149490		0.236034
NC_000913	1149490	1149495		0.303735
NC_000913	1149495	1149500		0.286697
NC_000913	1149500	1149505		0.301940
NC_000913	1149505	1149510		0.519793
NC_000913	1149510	1149515		0.514659
NC_000913	1149515	1149520		0.565076
NC_000913	1149520	1149525		0.488300
NC_000913	1149525	1149530		0.389480
NC_000913	1149530	1149535		0.430120
NC_000913	1149535	1149540		0.593276
NC_000913	1149540	1149545		0.339538
NC_000913	1149545	1149550		0.058011
NC_000913	1149550	1149555		0.073063
NC_000913	1149555	1149560		0.110202
NC_000913	1149560	1149565		0.136906
NC_000913	1149565	1149570		0.106268
NC_000913	1149570	1149575		0.136349
NC_000913	1149575	1149580		0.110412
NC_000913	1149580	1149585		0.069425
NC_000913	1149585	1149590		0.089932
NC_000913	1149590	1149595		0.106498
NC_000913	1149595	1149600		0.140794
NC_000913	1149600	1149605		0.150567
NC_000913	1149605	1149610		0.173806
NC_000913	1149610	1149615		0.325056
NC_000913	1149615	1149620		0.491909
NC_000913	1149620	1149625		0.747645
NC_000913	1149625	1149630		0.621729
NC_000913	1149630	1149635		0.637721
NC_000913	1149635	1149640		0.616537
NC_000913	1149640	1149645		0.377280
NC_000913	1149645	1149650		0.372671
NC_000913	1149650	1149655		0.428046
NC_000913	1149655	1149660		0.490626
NC_000913	1149660	1149665		0.524807
NC_000913	1149665	1149670		0.553365
NC_000913	1149670	1149675		0.359953
NC_000913	1149675	1149680		0.214584
NC_000913	1149680	1149685		0.172733
NC_000913	1149685	1149690		0.063776
NC_000913	1149690	1149695		0.066937
NC_000913	1149695	1149700		0.054474
NC_000913	1149700	1149705		0.049441
NC_000913	1149705	1149710		0.031501
NC_000913	1149710	1149715		0.029654
NC_000913	1149715	1149720		0.079727
NC_000913	1149720	1149725		0.158963
NC_000913	1149725	1149730		0.404004
NC_000913	1149730	1149735		0.194281
NC_000913	1149735	1149740		0.107326
NC_000913	1149740	1149745		0.111886
NC_000913	1149745	1149750		0.103929
NC_000913	1149750	1149755		0.060457
NC_000913	1149755	1149760		0.055061
NC_000913	1149760	1149765		0.075508
NC_000913	1149765	1149770		0.115310
NC_000913	1149770	1149775		0.093360
NC_000913	1149775	1149780		0.071992
NC_000913	1149780	1149785		0.096228
NC_000913	1149785	1149790		0.092579
NC_000913	1149790	1149795		0.143247
NC_000913	1149795	1149800		0.093282
NC_000913	1149800	1149805		0.077950
NC_000913	1149805	1149810		0.133257
NC_000913	1149810	1149815		0.209082
NC_000913	1149815	1149820		0.145682
NC_000913	1149820	1149825		0.097523
NC_000913	1149825	1149830		0.079956
NC_000913	1149830	1149835		0.142282
NC_000913	1149835	1149840		0.121165
NC_000913	1149840	1149845		0.118415
NC_000913	1149845	1149850		0.123337
NC_000913	1149850	1149855		0.148321
NC_000913	1149855	1149860		0.174318
NC_000913	1149860	1149865		0.198142
NC_000913	1149865	1149870		0.216157
NC_000913	1149870	1149875		0.283847
NC_000913	1149875	1149880		0.337411
NC_000913	1149880	1149885		0.345423
NC_000913	1149885	1149890		0.326911
NC_000913	1149890	1149895		0.426971
NC_000913	1149895	1149900		0.356340
NC_000913	1149900	1149905		0.689916
NC_000913	1149905	1149910		0.736349
NC_000913	1149910	1149915		0.837537
NC_000913	1149915	1149920		0.756363
NC_000913	1149920	1149925		0.724939
NC_000913	1149925	1149930		0.694196
NC_000913	1149930	1149935		0.770770
NC_000913	1149935	1149940		0.832481
NC_000913	1149940	1149945		0.700459
NC_000913	1149945	1149950		0.905536
NC_000913	1149950	1149955		0.645100
NC_000913	1149955	1149960		0.516987
NC_000913	1149960	1149965		0.477602
NC_000913	1149965	1149970		0.420466
NC_000913	1149970	1149975		0.482957
NC_000913	1149975	1149980		0.386076
NC_000913	1149980	1149985		0.315948
NC_000913	1149985	1149990		0.439786
NC_000913	1149990	1149995		0.599371
NC_000913	1149995	1150000		0.625473
NC_000913	1150000	1150005		0.582391
NC_000913	1150005	1150010		0.477766
NC_000913	1150010	1150015		0.609148
NC_000913	1150015	1150020		0.496672
NC_000913	1150020	1150025		0.398729
NC_000913	1150025	1150030		0.389875
NC_000913	1150030	1150035		0.353553
NC_000913	1150035	1150040		0.384457
NC_000913	1150040	1150045		0.502138
NC_000913	1150045	1150050		0.762705
NC_000913	1150050	1150055		0.448038
NC_000913	1150055	1150060		0.400174
NC_000913	1150060	1150065		0.324801
NC_000913	1150065	1150070		0.360836
NC_000913	1150070	1150075		0.328322
NC_000913	1150075	1150080		0.297060
NC_000913	1150080	1150085		0.378109
NC_000913	1150085	1150090		0.646505
NC_000913	1150090	1150095		0.225876
NC_000913	1150095	1150100		0.247252
NC_000913	1150100	1150105		0.187482
NC_000913	1150105	1150110		0.076818
NC_000913	1150110	1150115		0.067909
NC_000913	1150115	1150120		0.069372
NC_000913	1150120	1150125		0.062298
NC_000913	1150125	1150130		0.086209
NC_000913	1150130	1150135		0.804952
NC_000913	1150135	1150140		0.839447
NC_000913	1150140	1150145		0.905323
NC_000913	1150145	1150150		1.933372
NC_000913	1150150	1150155		1.651446
NC_000913	1150155	1150160		1.160562
NC_000913	1150160	1150165		0.903556
NC_000913	1150165	1150170		0.795903
NC_000913	1150170	1150175		1.034059
NC_000913	1150175	1150180		0.718008
NC_000913	1150180	1150185		0.352054
NC_000913	1150185	1150190		0.311780
NC_000913	1150190	1150195		0.212784
NC_000913	1150195	1150200		0.326368
NC_000913	1150200	1150205		0.193496
NC_000913	1150205	1150210		0.223256
NC_000913	1150210	1150215		0.228905
NC_000913	1150215	1150220		0.214061
NC_000913	1150220	1150225		0.233695
NC_000913	1150225	1150230		0.208727
NC_000913	1150230	1150235		0.174093
NC_000913	1150235	1150240		0.278786
NC_000913	1150240	1150245		0.357838
NC_000913	1150245	1150250		0.752068
NC_000913	1150250	1150255		0.650862
NC_000913	1150255	1150260		0.657266
NC_000913	1150260	1150265		0.731933
NC_000913	1150265	1150270		0.658608
NC_000913	1150270	1150275		0.636470
NC_000913	1150275	1150280		0.514817
NC_000913	1150280	1150285		0.684729
NC_000913	1150285	1150290		0.673223
NC_000913	1150290	1150295		0.627868
NC_000913	1150295	1150300		0.763281
NC_000913	1150300	1150305		0.661140
NC_000913	1150305	1150310		0.701420
NC_000913	1150310	1150315		0.617858
NC_000913	1150315	1150320		0.477200
NC_000913	1150320	1150325		0.398757
NC_000913	1150325	1150330		0.353568
NC_000913	1150330	1150335		0.273100
NC_000913	1150335	1150340		0.214112
NC_000913	1150340	1150345		0.070363
NC_000913	1150345	1150350		0.032165
NC_000913	1150350	1150355		0.040364
NC_000913	1150355	1150360		0.056609
NC_000913	1150360	1150365		0.077713
NC_000913	1150365	1150370		0.079543
NC_000913	1150370	1150375		0.165369
NC_000913	1150375	1150380		0.119333
NC_000913	1150380	1150385		0.125576
NC_000913	1150385	1150390		0.148431
NC_000913	1150390	1150395		0.144564
NC_000913	1150395	1150400		0.219584
NC_000913	1150400	1150405		0.226201
NC_000913	1150405	1150410		0.277954
NC_000913	1150410	1150415		0.267564
NC_000913	1150415	1150420		0.916727
NC_000913	1150420	1150425		0.768016
NC_000913	1150425	1150430		0.609063
NC_000913	1150430	1150435		0.585004
NC_000913	1150435	1150440		0.162101
NC_000913	1150440	1150445		0.103293
NC_000913	1150445	1150450		0.113055
NC_000913	1150450	1150455		0.098570
NC_000913	1150455	1150460		0.084179
NC_000913	1150460	1150465		0.064079
NC_000913	1150465	1150470		0.071979
NC_000913	1150470	1150475		0.112077
NC_000913	1150475	1150480		0.147319
NC_000913	1150480	1150485		0.589723
NC_000913	1150485	1150490		0.551298
NC_000913	1150490	1150495		0.731378
NC_000913	1150495	1150500		0.760842
NC_000913	1150500	1150505		0.538099
NC_000913	1150505	1150510		0.306781
NC_000913	1150510	1150515		0.306810
NC_000913	1150515	1150520		0.159945
NC_000913	1150520	1150525		0.149436
NC_000913	1150525	1150530		0.139121
NC_000913	1150530	1150535		0.150406
NC_000913	1150535	1150540		0.210958
NC_000913	1150540	1150545		0.250727
NC_000913	1150545	1150550		0.224545
NC_000913	1150550	1150555		0.130885
NC_000913	1150555	1150560		0.107775
NC_000913	1150560	1150565		0.138723
NC_000913	1150565	1150570		0.144631
NC_000913	1150570	1150575		0.148819
NC_000913	1150575	1150580		0.276208
NC_000913	1150580	1150585		0.273501
NC_000913	1150585	1150590		0.373625
NC_000913	1150590	1150595		0.688906
NC_000913	1150595	1150600		0.577180
NC_000913	1150600	1150605		0.418976
NC_000913	1150605	1150610		0.459596
NC_000913	1150610	1150615		0.431844
NC_000913	1150615	1150620		0.365943
NC_000913	1150620	1150625		0.380914
NC_000913	1150625	1150630		0.251037
NC_000913	1150630	1150635		0.181547
NC_000913	1150635	1150640		0.176625
NC_000913	1150640	1150645		0.185264
NC_000913	1150645	1150650		0.164361
NC_000913	1150650	1150655		0.179012
NC_000913	1150655	1150660		0.108428
NC_000913	1150660	1150665		0.076170
NC_000913	1150665	1150670		0.083894
NC_000913	1150670	1150675		0.062818
NC_000913	1150675	1150680		0.084598
NC_000913	1150680	1150685		0.061171
NC_000913	1150685	1150690		0.064680
NC_000913	1150690	1150695		0.088881
NC_000913	1150695	1150700		0.083589
NC_000913	1150700	1150705		0.086872
NC_000913	1150705	1150710		0.068431
NC_000913	1150710	1150715		0.089018
NC_000913	1150715	1150720		0.119465
NC_000913	1150720	1150725		0.176394
NC_000913	1150725	1150730		0.165670
NC_000913	1150730	1150735		0.285714
NC_000913	1150735	1150740		0.153533
NC_000913	1150740	1150745		0.249599
NC_000913	1150745	1150750		0.304787
NC_000913	1150750	1150755		0.314403
NC_000913	1150755	1150760		0.307610
NC_000913	1150760	1150765		0.315254
NC_000913	1150765	1150770		0.669038
NC_000913	1150770	1150775		0.405358
NC_000913	1150775	1150780		0.338824
NC_000913	1150780	1150785		0.345370
NC_000913	1150785	1150790		0.379752
NC_000913	1150790	1150795		0.408295
NC_000913	1150795	1150800		0.392090
NC_000913	1150800	1150805		0.414518
NC_000913	1150805	1150810		0.334422
NC_000913	1150810	1150815		0.448398
NC_000913	1150815	1150820		0.379392
NC_000913	1150820	1150825		0.484866
NC_000913	1150825	1150830		0.471666
NC_000913	1150830	1150835		0.498684
NC_000913	1150835	1150840		0.348315
NC_000913	1150840	1150845		0.344073
NC_000913	1150845	1150850		0.051240
NC_000913	1150850	1150855		0.010077
NC_000913	1150855	1150860		0.002109
NC_000913	1150860	1150865		0.000759
NC_000913	1150865	1150870		0.000185
NC_000913	1150870	1150875		0.000979
NC_000913	1150875	1150880		0.001588
NC_000913	1150880	1150885		0.007150
NC_000913	1150885	1150890		0.005252
NC_000913	1150890	1150895		0.010717
NC_000913	1150895	1150900		0.009001
NC_000913	1150900	1150905		0.014383
NC_000913	1150905	1150910		0.020009
NC_000913	1150910	1150915		0.020531
NC_000913	1150915	1150920		0.021370
NC_000913	1150920	1150925		0.018828
NC_000913	1150925	1150930		0.051813
NC_000913	1150930	1150935		0.072864
NC_000913	1150935	1150940		0.108055
NC_000913	1150940	1150945		0.114878
NC_000913	1150945	1150950		0.141150
NC_000913	1150950	1150955		0.116099
NC_000913	1150955	1150960		0.185359
NC_000913	1150960	1150965		0.238846
NC_000913	1150965	1150970		0.477411
NC_000913	1150970	1150975		0.646755
NC_000913	1150975	1150980		0.632981
NC_000913	1150980	1150985		0.467905
NC_000913	1150985	1150990		0.413583
NC_000913	1150990	1150995		0.274864
NC_000913	1150995	1151000		0.170911
NC_000913	1151000	1151005		0.113072
NC_000913	1151005	1151010		0.095467
NC_000913	1151010	1151015		0.034506
NC_000913	1151015	1151020		0.032091
NC_000913	1151020	1151025		0.042670
NC_000913	1151025	1151030		0.022348
NC_000913	1151030	1151035		0.024200
NC_000913	1151035	1151040		0.017627
NC_000913	1151040	1151045		0.013244
NC_000913	1151045	1151050		0.022218
NC_000913	1151050	1151055		0.040904
NC_000913	1151055	1151060		0.056898
NC_000913	1151060	1151065		0.072905
NC_000913	1151065	1151070		0.094363
NC_000913	1151070	1151075		0.172318
NC_000913	1151075	1151080		0.402360
NC_000913	1151080	1151085		0.462948
NC_000913	1151085	1151090		0.630729
NC_000913	1151090	1151095		0.602252
NC_000913	1151095	1151100		0.542401
NC_000913	1151100	1151105		0.701654
NC_000913	1151105	1151110		0.695310
NC_000913	1151110	1151115		0.697475
NC_000913	1151115	1151120		0.565398
NC_000913	1151120	1151125		0.631917
NC_000913	1151125	1151130		0.723494
NC_000913	1151130	1151135		0.744427
NC_000913	1151135	1151140		0.799328
NC_000913	1151140	1151145		0.921843
NC_000913	1151145	1151150		0.970685
NC_000913	1151150	1151155		0.740440
NC_000913	1151155	1151160		0.614134
NC_000913	1151160	1151165		0.683907
NC_000913	1151165	1151170		0.616015
NC_000913	1151170	1151175		0.558666
NC_000913	1151175	1151180		0.430137
NC_000913	1151180	1151185		0.313895
NC_000913	1151185	1151190		0.276631
NC_000913	1151190	1151195		0.545165
NC_000913	1151195	1151200		0.369415
NC_000913	1151200	1151205		0.205058
NC_000913	1151205	1151210		0.137445
NC_000913	1151210	1151215		0.205547
NC_000913	1151215	1151220		0.346305
NC_000913	1151220	1151225		0.202760
NC_000913	1151225	1151230		0.136115
NC_000913	1151230	1151235		0.136881
NC_000913	1151235	1151240		0.192568
NC_000913	1151240	1151245		0.174244
NC_000913	1151245	1151250		0.174734
NC_000913	1151250	1151255		0.248297
NC_000913	1151255	1151260		0.481712
NC_000913	1151260	1151265		0.484705
NC_000913	1151265	1151270		0.726223
NC_000913	1151270	1151275		0.783140
NC_000913	1151275	1151280		0.733403
NC_000913	1151280	1151285		0.965934
NC_000913	1151285	1151290		0.865697
NC_000913	1151290	1151295		0.919502
NC_000913	1151295	1151300		0.875878
NC_000913	1151300	1151305		0.811673
NC_000913	1151305	1151310		0.787867
NC_000913	1151310	1151315		0.543845
NC_000913	1151315	1151320		0.422646
NC_000913	1151320	1151325		0.526175
NC_000913	1151325	1151330		0.457435
NC_000913	1151330	1151335		0.346514
NC_000913	1151335	1151340		0.414253
NC_000913	1151340	1151345		0.305720
NC_000913	1151345	1151350		0.214470
NC_000913	1151350	1151355		0.170853
NC_000913	1151355	1151360		0.118582
NC_000913	1151360	1151365		0.117172
NC_000913	1151365	1151370		0.148434
NC_000913	1151370	1151375		0.138841
NC_000913	1151375	1151380		0.123283
NC_000913	1151380	1151385		0.066873
NC_000913	1151385	1151390		0.058389
NC_000913	1151390	1151395		0.041944
NC_000913	1151395	1151400		0.034829
NC_000913	1151400	1151405		0.026543
NC_000913	1151405	1151410		0.027387
NC_000913	1151410	1151415		0.020143
NC_000913	1151415	1151420		0.016105
NC_000913	1151420	1151425		0.014843
NC_000913	1151425	1151430		0.016286
NC_000913	1151430	1151435		0.016755
NC_000913	1151435	1151440		0.013954
NC_000913	1151440	1151445		0.012422
NC_000913	1151445	1151450		0.015000
NC_000913	1151450	1151455		0.017519
NC_000913	1151455	1151460		0.018611
NC_000913	1151460	1151465		0.033909
NC_000913	1151465	1151470		0.035913
NC_000913	1151470	1151475		0.048953
NC_000913	1151475	1151480		0.043319
NC_000913	1151480	1151485		0.011218
NC_000913	1151485	1151490		0.005539
NC_000913	1151490	1151495		0.002657
NC_000913	1151495	1151500		0.002436
NC_000913	1151500	1151505		0.002902
NC_000913	1151505	1151510		0.003186
NC_000913	1151510	1151515		0.006337
NC_000913	1151515	1151520		0.008901
NC_000913	1151520	1151525		0.011667
NC_000913	1151525	1151530		0.029114
NC_000913	1151530	1151535		0.034085
NC_000913	1151535	1151540		0.043855
NC_000913	1151540	1151545		0.042793
NC_000913	1151545	1151550		0.028572
NC_000913	1151550	1151555		0.027858
NC_000913	1151555	1151560		0.039743
NC_000913	1151560	1151565		0.036566
NC_000913	1151565	1151570		0.031008
NC_000913	1151570	1151575		0.030249
NC_000913	1151575	1151580		0.030503
NC_000913	1151580	1151585		0.032255
NC_000913	1151585	1151590		0.034338
NC_000913	1151590	1151595		0.033780
NC_000913	1151595	1151600		0.035440
NC_000913	1151600	1151605		0.002992
NC_000913	1151605	1151610		0.002399
NC_000913	1151610	1151615		0.001043
NC_000913	1151615	1151620		0.000237
NC_000913	1151620	1151625		0.000204
NC_000913	1151625	1151630		0.000172
NC_000913	1151630	1151635		0.000054
NC_000913	1151635	1151640		0.000046
NC_000913	1151640	1151645		0.000095
NC_000913	1151645	1151650		0.000080
NC_000913	1151650	1151655		0.000151
NC_000913	1151655	1151660		0.000150
NC_000913	1151660	1151665		0.000172
NC_000913	1151665	1151670		0.000196
NC_000913	1151670	1151675		0.000200
NC_000913	1151675	1151680		0.000323
NC_000913	1151680	1151685		0.000250
NC_000913	1151685	1151690		0.000333
NC_000913	1151690	1151695		0.000892
NC_000913	1151695	1151700		0.000691
NC_000913	1151700	1151705		0.001298
NC_000913	1151705	1151710		0.002855
NC_000913	1151710	1151715		0.004905
NC_000913	1151715	1151720		0.003975
NC_000913	1151720	1151725		0.005327
NC_000913	1151725	1151730		0.011285
NC_000913	1151730	1151735		0.012158
NC_000913	1151735	1151740		0.014869
NC_000913	1151740	1151745		0.014919
NC_000913	1151745	1151750		0.016515
NC_000913	1151750	1151755		0.010007
NC_000913	1151755	1151760		0.014815
NC_000913	1151760	1151765		0.013761
NC_000913	1151765	1151770		0.010961
NC_000913	1151770	1151775		0.022047
NC_000913	1151775	1151780		0.109019
NC_000913	1151780	1151785		0.246479
NC_000913	1151785	1151790		0.256638
NC_000913	1151790	1151795		0.139104
NC_000913	1151795	1151800		0.178343
NC_000913	1151800	1151805		0.185203
NC_000913	1151805	1151810		0.141043
NC_000913	1151810	1151815		0.162852
NC_000913	1151815	1151820		0.204899
NC_000913	1151820	1151825		0.196067
NC_000913	1151825	1151830		0.123078
NC_000913	1151830	1151835		0.228799
NC_000913	1151835	1151840		0.172945
NC_000913	1151840	1151845		0.177494
NC_000913	1151845	1151850		0.179874
NC_000913	1151850	1151855		0.174772
NC_000913	1151855	1151860		0.131877
NC_000913	1151860	1151865		0.068170
NC_000913	1151865	1151870		0.055684
NC_000913	1151870	1151875		0.049854
NC_000913	1151875	1151880		0.066290
NC_000913	1151880	1151885		0.064372
NC_000913	1151885	1151890		0.050303
NC_000913	1151890	1151895		0.078264
NC_000913	1151895	1151900		0.029312
NC_000913	1151900	1151905		0.045102
NC_000913	1151905	1151910		0.041677
NC_000913	1151910	1151915		0.042539
NC_000913	1151915	1151920		0.084561
NC_000913	1151920	1151925		0.047607
NC_000913	1151925	1151930		0.058558
NC_000913	1151930	1151935		0.054777
NC_000913	1151935	1151940		0.034983
NC_000913	1151940	1151945		0.020530
NC_000913	1151945	1151950		0.018189
NC_000913	1151950	1151955		0.018468
NC_000913	1151955	1151960		0.010242
NC_000913	1151960	1151965		0.018163
NC_000913	1151965	1151970		0.041938
NC_000913	1151970	1151975		0.043107
NC_000913	1151975	1151980		0.080674
NC_000913	1151980	1151985		0.138355
NC_000913	1151985	1151990		0.262826
NC_000913	1151990	1151995		0.253314
NC_000913	1151995	1152000		0.507582
NC_000913	1152000	1152005		0.422199
NC_000913	1152005	1152010		0.530471
NC_000913	1152010	1152015		0.416180
NC_000913	1152015	1152020		0.352969
NC_000913	1152020	1152025		0.330603
NC_000913	1152025	1152030		0.339170
NC_000913	1152030	1152035		0.388145
NC_000913	1152035	1152040		0.504431
NC_000913	1152040	1152045		0.767383
NC_000913	1152045	1152050		1.016766
NC_000913	1152050	1152055		1.134304
NC_000913	1152055	1152060		1.046426
NC_000913	1152060	1152065		0.720344
NC_000913	1152065	1152070		0.406017
NC_000913	1152070	1152075		0.350134
NC_000913	1152075	1152080		0.317007
NC_000913	1152080	1152085		0.362241
NC_000913	1152085	1152090		0.316819
NC_000913	1152090	1152095		0.323860
NC_000913	1152095	1152100		0.338279
NC_000913	1152100	1152105		0.223798
NC_000913	1152105	1152110		0.189387
NC_000913	1152110	1152115		0.290520
NC_000913	1152115	1152120		0.646129
NC_000913	1152120	1152125		0.684255
NC_000913	1152125	1152130		0.488729
NC_000913	1152130	1152135		0.505523
NC_000913	1152135	1152140		0.485158
NC_000913	1152140	1152145		0.464884
NC_000913	1152145	1152150		0.388712
NC_000913	1152150	1152155		0.437089
NC_000913	1152155	1152160		0.357185
NC_000913	1152160	1152165		0.272247
NC_000913	1152165	1152170		0.330591
NC_000913	1152170	1152175		0.011718
NC_000913	1152175	1152180		0.009972
NC_000913	1152180	1152185		0.006201
NC_000913	1152185	1152190		0.008446
NC_000913	1152190	1152195		0.020777
NC_000913	1152195	1152200		0.027161
NC_000913	1152200	1152205		0.079316
NC_000913	1152205	1152210		0.164720
NC_000913	1152210	1152215		0.198924
NC_000913	1152215	1152220		0.475739
NC_000913	1152220	1152225		0.470484
NC_000913	1152225	1152230		0.584979
NC_000913	1152230	1152235		0.535087
NC_000913	1152235	1152240		0.517127
NC_000913	1152240	1152245		0.466913
NC_000913	1152245	1152250		0.436709
NC_000913	1152250	1152255		0.373820
NC_000913	1152255	1152260		0.221178
NC_000913	1152260	1152265		0.167116
NC_000913	1152265	1152270		0.154351
NC_000913	1152270	1152275		0.138996
NC_000913	1152275	1152280		0.115937
NC_000913	1152280	1152285		0.144711
NC_000913	1152285	1152290		0.240714
NC_000913	1152290	1152295		0.209619
NC_000913	1152295	1152300		0.279070
NC_000913	1152300	1152305		0.377465
NC_000913	1152305	1152310		0.527034
NC_000913	1152310	1152315		0.667127
NC_000913	1152315	1152320		0.701306
NC_000913	1152320	1152325		0.755831
NC_000913	1152325	1152330		0.771947
NC_000913	1152330	1152335		0.679341
NC_000913	1152335	1152340		0.746568
NC_000913	1152340	1152345		0.557670
NC_000913	1152345	1152350		0.500063
NC_000913	1152350	1152355		0.534517
NC_000913	1152355	1152360		0.643743
NC_000913	1152360	1152365		0.391468
NC_000913	1152365	1152370		0.268317
NC_000913	1152370	1152375		0.175966
NC_000913	1152375	1152380		0.131941
NC_000913	1152380	1152385		0.216272
NC_000913	1152385	1152390		0.662587
NC_000913	1152390	1152395		0.528909
NC_000913	1152395	1152400		0.647626
NC_000913	1152400	1152405		0.648045
NC_000913	1152405	1152410		0.632876
NC_000913	1152410	1152415		0.617301
NC_000913	1152415	1152420		0.709554
NC_000913	1152420	1152425		0.886387
NC_000913	1152425	1152430		0.975214
NC_000913	1152430	1152435		1.287530
NC_000913	1152435	1152440		1.183031
NC_000913	1152440	1152445		1.227104
NC_000913	1152445	1152450		1.519868
NC_000913	1152450	1152455		1.555582
NC_000913	1152455	1152460		1.502535
NC_000913	1152460	1152465		1.514138
NC_000913	1152465	1152470		1.271544
NC_000913	1152470	1152475		1.335205
NC_000913	1152475	1152480		1.526545
NC_000913	1152480	1152485		1.607946
NC_000913	1152485	1152490		1.623919
NC_000913	1152490	1152495		1.888083
NC_000913	1152495	1152500		1.710402
NC_000913	1152500	1152505		1.447329
NC_000913	1152505	1152510		1.404575
NC_000913	1152510	1152515		1.306865
NC_000913	1152515	1152520		1.215014
NC_000913	1152520	1152525		1.157563
NC_000913	1152525	1152530		0.989081
NC_000913	1152530	1152535		1.033344
NC_000913	1152535	1152540		0.953510
NC_000913	1152540	1152545		1.044634
NC_000913	1152545	1152550		0.912283
NC_000913	1152550	1152555		1.080858
NC_000913	1152555	1152560		1.072230
NC_000913	1152560	1152565		0.753680
NC_000913	1152565	1152570		0.628783
NC_000913	1152570	1152575		0.869828
NC_000913	1152575	1152580		0.953683
NC_000913	1152580	1152585		0.610176
NC_000913	1152585	1152590		0.250664
NC_000913	1152590	1152595		0.257228
NC_000913	1152595	1152600		0.274110
NC_000913	1152600	1152605		0.264818
NC_000913	1152605	1152610		0.215431
NC_000913	1152610	1152615		0.477126
NC_000913	1152615	1152620		0.599779
NC_000913	1152620	1152625		0.694717
NC_000913	1152625	1152630		0.622005
NC_000913	1152630	1152635		0.511113
NC_000913	1152635	1152640		0.489571
NC_000913	1152640	1152645		0.460007
NC_000913	1152645	1152650		0.441513
NC_000913	1152650	1152655		0.391081
NC_000913	1152655	1152660		0.336328
NC_000913	1152660	1152665		0.362498
NC_000913	1152665	1152670		0.588503
NC_000913	1152670	1152675		0.560200
NC_000913	1152675	1152680		0.103271
NC_000913	1152680	1152685		0.079018
NC_000913	1152685	1152690		0.093762
NC_000913	1152690	1152695		0.068863
NC_000913	1152695	1152700		0.057601
NC_000913	1152700	1152705		0.055767
NC_000913	1152705	1152710		0.064118
NC_000913	1152710	1152715		0.092744
NC_000913	1152715	1152720		0.191180
NC_000913	1152720	1152725		0.219237
NC_000913	1152725	1152730		0.344520
NC_000913	1152730	1152735		0.729368
NC_000913	1152735	1152740		0.878562
NC_000913	1152740	1152745		1.335273
NC_000913	1152745	1152750		0.288147
NC_000913	1152750	1152755		0.504176
NC_000913	1152755	1152760		0.321939
NC_000913	1152760	1152765		0.375181
NC_000913	1152765	1152770		0.386800
NC_000913	1152770	1152775		0.400689
NC_000913	1152775	1152780		0.416123
NC_000913	1152780	1152785		0.473394
NC_000913	1152785	1152790		0.490384
NC_000913	1152790	1152795		0.559977
NC_000913	1152795	1152800		0.875049
NC_000913	1152800	1152805		0.754533
NC_000913	1152805	1152810		0.698849
NC_000913	1152810	1152815		0.581717
NC_000913	1152815	1152820		0.635601
NC_000913	1152820	1152825		0.743270
NC_000913	1152825	1152830		0.606797
NC_000913	1152830	1152835		0.696693
NC_000913	1152835	1152840		0.739517
NC_000913	1152840	1152845		0.626801
NC_000913	1152845	1152850		0.117845
NC_000913	1152850	1152855		0.141482
NC_000913	1152855	1152860		0.125372
NC_000913	1152860	1152865		0.154787
NC_000913	1152865	1152870		0.133247
NC_000913	1152870	1152875		0.139878
NC_000913	1152875	1152880		0.211730
NC_000913	1152880	1152885		0.187712
NC_000913	1152885	1152890		0.178495
NC_000913	1152890	1152895		0.176731
NC_000913	1152895	1152900		0.193771
NC_000913	1152900	1152905		0.248330
NC_000913	1152905	1152910		0.189458
NC_000913	1152910	1152915		0.236907
NC_000913	1152915	1152920		0.323569
NC_000913	1152920	1152925		0.302522
NC_000913	1152925	1152930		0.344731
NC_000913	1152930	1152935		0.410083
NC_000913	1152935	1152940		0.425111
NC_000913	1152940	1152945		0.330346
NC_000913	1152945	1152950		0.298497
NC_000913	1152950	1152955		0.360047
NC_000913	1152955	1152960		0.192147
NC_000913	1152960	1152965		0.241268
NC_000913	1152965	1152970		0.209110
NC_000913	1152970	1152975		0.148405
NC_000913	1152975	1152980		0.184173
NC_000913	1152980	1152985		0.218394
NC_000913	1152985	1152990		0.263641
NC_000913	1152990	1152995		0.232542
NC_000913	1152995	1153000		0.189600
NC_000913	1153000	1153005		0.201659
NC_000913	1153005	1153010		0.248211
NC_000913	1153010	1153015		0.245125
NC_000913	1153015	1153020		0.211803
NC_000913	1153020	1153025		0.235655
NC_000913	1153025	1153030		0.308608
NC_000913	1153030	1153035		0.305178
NC_000913	1153035	1153040		0.297011
NC_000913	1153040	1153045		0.319499
NC_000913	1153045	1153050		0.443727
NC_000913	1153050	1153055		0.304395
NC_000913	1153055	1153060		0.260668
NC_000913	1153060	1153065		0.283977
NC_000913	1153065	1153070		0.419424
NC_000913	1153070	1153075		0.410468
NC_000913	1153075	1153080		0.453431
NC_000913	1153080	1153085		0.312584
NC_000913	1153085	1153090		0.388986
NC_000913	1153090	1153095		0.466944
NC_000913	1153095	1153100		0.599546
NC_000913	1153100	1153105		0.692276
NC_000913	1153105	1153110		1.003376
NC_000913	1153110	1153115		1.217939
NC_000913	1153115	1153120		2.813284
NC_000913	1153120	1153125		1.981479
NC_000913	1153125	1153130		1.412871
NC_000913	1153130	1153135		1.092717
NC_000913	1153135	1153140		1.077606
NC_000913	1153140	1153145		1.006838
NC_000913	1153145	1153150		0.962134
NC_000913	1153150	1153155		1.055926
NC_000913	1153155	1153160		1.178095
NC_000913	1153160	1153165		0.422414
NC_000913	1153165	1153170		0.123089
NC_000913	1153170	1153175		0.029099
NC_000913	1153175	1153180		0.054939
NC_000913	1153180	1153185		0.170733
NC_000913	1153185	1153190		0.386647
NC_000913	1153190	1153195		0.520482
NC_000913	1153195	1153200		0.446476
NC_000913	1153200	1153205		0.458146
NC_000913	1153205	1153210		0.528710
NC_000913	1153210	1153215		0.573224
NC_000913	1153215	1153220		0.674948
NC_000913	1153220	1153225		0.758043
NC_000913	1153225	1153230		0.878449
NC_000913	1153230	1153235		0.937361
NC_000913	1153235	1153240		0.976906
NC_000913	1153240	1153245		1.949946
NC_000913	1153245	1153250		1.974048
NC_000913	1153250	1153255		1.674442
NC_000913	1153255	1153260		1.658815
NC_000913	1153260	1153265		2.147642
NC_000913	1153265	1153270		1.762099
NC_000913	1153270	1153275		1.727870
NC_000913	1153275	1153280		1.745209
NC_000913	1153280	1153285		2.014906
NC_000913	1153285	1153290		2.119609
NC_000913	1153290	1153295		2.353752
NC_000913	1153295	1153300		2.303213
NC_000913	1153300	1153305		2.081364
NC_000913	1153305	1153310		2.197218
NC_000913	1153310	1153315		1.378229
NC_000913	1153315	1153320		1.356677
NC_000913	1153320	1153325		0.776911
NC_000913	1153325	1153330		0.778684
NC_000913	1153330	1153335		0.556364
NC_000913	1153335	1153340		0.630796
NC_000913	1153340	1153345		0.547326
NC_000913	1153345	1153350		0.573841
NC_000913	1153350	1153355		0.709310
NC_000913	1153355	1153360		0.845914
NC_000913	1153360	1153365		1.064658
NC_000913	1153365	1153370		1.319407
NC_000913	1153370	1153375		1.459809
NC_000913	1153375	1153380		1.550158
NC_000913	1153380	1153385		1.321986
NC_000913	1153385	1153390		1.319792
NC_000913	1153390	1153395		1.606929
NC_000913	1153395	1153400		1.202124
NC_000913	1153400	1153405		1.199083
NC_000913	1153405	1153410		1.403533
NC_000913	1153410	1153415		0.912275
NC_000913	1153415	1153420		1.345865
NC_000913	1153420	1153425		0.478874
NC_000913	1153425	1153430		0.418085
NC_000913	1153430	1153435		0.210959
NC_000913	1153435	1153440		0.200334
NC_000913	1153440	1153445		0.105676
NC_000913	1153445	1153450		0.056357
NC_000913	1153450	1153455		0.054514
NC_000913	1153455	1153460		0.038645
NC_000913	1153460	1153465		0.030267
NC_000913	1153465	1153470		0.021546
NC_000913	1153470	1153475		0.021014
NC_000913	1153475	1153480		0.017278
NC_000913	1153480	1153485		0.065712
NC_000913	1153485	1153490		0.057996
NC_000913	1153490	1153495		0.045548
NC_000913	1153495	1153500		0.099326
NC_000913	1153500	1153505		0.079763
NC_000913	1153505	1153510		0.119240
NC_000913	1153510	1153515		0.128861
NC_000913	1153515	1153520		0.087464
NC_000913	1153520	1153525		0.145352
NC_000913	1153525	1153530		0.198552
NC_000913	1153530	1153535		0.242905
NC_000913	1153535	1153540		0.303766
NC_000913	1153540	1153545		0.227289
NC_000913	1153545	1153550		0.152770
NC_000913	1153550	1153555		0.184615
NC_000913	1153555	1153560		0.177733
NC_000913	1153560	1153565		0.198666
NC_000913	1153565	1153570		0.189433
NC_000913	1153570	1153575		0.210219
NC_000913	1153575	1153580		0.254615
NC_000913	1153580	1153585		0.481602
NC_000913	1153585	1153590		0.403101
NC_000913	1153590	1153595		0.312568
NC_000913	1153595	1153600		0.256308
NC_000913	1153600	1153605		0.234110
NC_000913	1153605	1153610		0.251662
NC_000913	1153610	1153615		0.270378
NC_000913	1153615	1153620		0.247261
NC_000913	1153620	1153625		0.206892
NC_000913	1153625	1153630		0.381953
NC_000913	1153630	1153635		0.238034
NC_000913	1153635	1153640		0.300451
NC_000913	1153640	1153645		0.181862
NC_000913	1153645	1153650		0.245068
NC_000913	1153650	1153655		0.212743
NC_000913	1153655	1153660		0.209898
NC_000913	1153660	1153665		0.156901
NC_000913	1153665	1153670		0.209909
NC_000913	1153670	1153675		0.231414
NC_000913	1153675	1153680		0.198772
NC_000913	1153680	1153685		0.176066
NC_000913	1153685	1153690		0.157239
NC_000913	1153690	1153695		0.160914
NC_000913	1153695	1153700		0.271504
NC_000913	1153700	1153705		0.331871
NC_000913	1153705	1153710		0.314629
NC_000913	1153710	1153715		0.512774
NC_000913	1153715	1153720		0.989150
NC_000913	1153720	1153725		1.419339
NC_000913	1153725	1153730		1.353387
NC_000913	1153730	1153735		0.838293
NC_000913	1153735	1153740		0.807669
NC_000913	1153740	1153745		0.793556
NC_000913	1153745	1153750		0.562845
NC_000913	1153750	1153755		0.553043
NC_000913	1153755	1153760		0.476720
NC_000913	1153760	1153765		0.436129
NC_000913	1153765	1153770		0.390792
NC_000913	1153770	1153775		0.353004
NC_000913	1153775	1153780		0.533597
NC_000913	1153780	1153785		0.477706
NC_000913	1153785	1153790		0.557020
NC_000913	1153790	1153795		0.453762
NC_000913	1153795	1153800		0.282826
NC_000913	1153800	1153805		0.121649
NC_000913	1153805	1153810		0.245346
NC_000913	1153810	1153815		0.216653
NC_000913	1153815	1153820		0.111218
NC_000913	1153820	1153825		0.101379
NC_000913	1153825	1153830		0.093546
NC_000913	1153830	1153835		0.112387
NC_000913	1153835	1153840		0.103998
NC_000913	1153840	1153845		0.100240
NC_000913	1153845	1153850		0.080282
NC_000913	1153850	1153855		0.069981
NC_000913	1153855	1153860		0.057806
NC_000913	1153860	1153865		0.032307
NC_000913	1153865	1153870		0.040349
NC_000913	1153870	1153875		0.038087
NC_000913	1153875	1153880		0.050917
NC_000913	1153880	1153885		0.046466
NC_000913	1153885	1153890		0.059472
NC_000913	1153890	1153895		0.053539
NC_000913	1153895	1153900		0.096973
NC_000913	1153900	1153905		0.111339
NC_000913	1153905	1153910		0.145594
NC_000913	1153910	1153915		0.209012
NC_000913	1153915	1153920		0.340897
NC_000913	1153920	1153925		0.450948
NC_000913	1153925	1153930		0.452646
NC_000913	1153930	1153935		0.554290
NC_000913	1153935	1153940		0.483214
NC_000913	1153940	1153945		0.420923
NC_000913	1153945	1153950		0.409388
NC_000913	1153950	1153955		0.411123
NC_000913	1153955	1153960		0.419450
NC_000913	1153960	1153965		0.475142
NC_000913	1153965	1153970		0.526090
NC_000913	1153970	1153975		0.529403
NC_000913	1153975	1153980		0.495988
NC_000913	1153980	1153985		0.452309
NC_000913	1153985	1153990		0.490594
NC_000913	1153990	1153995		0.382484
NC_000913	1153995	1154000		0.315666
NC_000913	1154000	1154005		0.394662
NC_000913	1154005	1154010		0.249522
NC_000913	1154010	1154015		0.378354
NC_000913	1154015	1154020		0.101757
NC_000913	1154020	1154025		0.130129
NC_000913	1154025	1154030		0.051539
NC_000913	1154030	1154035		0.053814
NC_000913	1154035	1154040		0.016298
NC_000913	1154040	1154045		0.017990
NC_000913	1154045	1154050		0.021048
NC_000913	1154050	1154055		0.032515
NC_000913	1154055	1154060		0.043094
NC_000913	1154060	1154065		0.065001
NC_000913	1154065	1154070		0.162035
NC_000913	1154070	1154075		0.542515
NC_000913	1154075	1154080		0.300335
NC_000913	1154080	1154085		0.170535
NC_000913	1154085	1154090		0.184630
NC_000913	1154090	1154095		0.203367
NC_000913	1154095	1154100		0.150465
NC_000913	1154100	1154105		0.141020
NC_000913	1154105	1154110		0.144969
NC_000913	1154110	1154115		0.372910
NC_000913	1154115	1154120		0.575987
NC_000913	1154120	1154125		0.783461
NC_000913	1154125	1154130		0.799206
NC_000913	1154130	1154135		2.066700
NC_000913	1154135	1154140		1.474187
NC_000913	1154140	1154145		1.000088
NC_000913	1154145	1154150		0.409348
NC_000913	1154150	1154155		0.372451
NC_000913	1154155	1154160		0.342530
NC_000913	1154160	1154165		0.319405
NC_000913	1154165	1154170		0.267720
NC_000913	1154170	1154175		0.272400
NC_000913	1154175	1154180		0.285370
NC_000913	1154180	1154185		0.318439
NC_000913	1154185	1154190		0.381222
NC_000913	1154190	1154195		0.518521
NC_000913	1154195	1154200		0.791548
NC_000913	1154200	1154205		0.962595
NC_000913	1154205	1154210		0.965690
NC_000913	1154210	1154215		1.232871
NC_000913	1154215	1154220		0.689093
NC_000913	1154220	1154225		0.934852
NC_000913	1154225	1154230		0.601912
NC_000913	1154230	1154235		0.675811
NC_000913	1154235	1154240		0.522906
NC_000913	1154240	1154245		0.329331
NC_000913	1154245	1154250		0.311150
NC_000913	1154250	1154255		0.313906
NC_000913	1154255	1154260		0.355740
NC_000913	1154260	1154265		0.441387
NC_000913	1154265	1154270		0.485312
NC_000913	1154270	1154275		0.530856
NC_000913	1154275	1154280		1.418855
NC_000913	1154280	1154285		1.391574
NC_000913	1154285	1154290		1.448659
NC_000913	1154290	1154295		1.524733
NC_000913	1154295	1154300		0.731279
NC_000913	1154300	1154305		0.346513
NC_000913	1154305	1154310		0.244409
NC_000913	1154310	1154315		0.290372
NC_000913	1154315	1154320		0.333674
NC_000913	1154320	1154325		0.287580
NC_000913	1154325	1154330		0.213652
NC_000913	1154330	1154335		0.195300
NC_000913	1154335	1154340		0.264148
NC_000913	1154340	1154345		0.625256
NC_000913	1154345	1154350		0.421685
NC_000913	1154350	1154355		0.385337
NC_000913	1154355	1154360		0.404048
NC_000913	1154360	1154365		0.613938
NC_000913	1154365	1154370		0.486184
NC_000913	1154370	1154375		0.260633
NC_000913	1154375	1154380		0.238757
NC_000913	1154380	1154385		0.244708
NC_000913	1154385	1154390		0.332071
NC_000913	1154390	1154395		0.239520
NC_000913	1154395	1154400		0.292620
NC_000913	1154400	1154405		0.416036
NC_000913	1154405	1154410		0.454184
NC_000913	1154410	1154415		0.337782
NC_000913	1154415	1154420		0.278258
NC_000913	1154420	1154425		0.275743
NC_000913	1154425	1154430		0.333405
NC_000913	1154430	1154435		0.279804
NC_000913	1154435	1154440		0.424665
NC_000913	1154440	1154445		0.449460
NC_000913	1154445	1154450		0.533832
NC_000913	1154450	1154455		0.473317
NC_000913	1154455	1154460		0.536208
NC_000913	1154460	1154465		0.550596
NC_000913	1154465	1154470		0.800229
NC_000913	1154470	1154475		1.197391
NC_000913	1154475	1154480		1.782080
NC_000913	1154480	1154485		1.937680
NC_000913	1154485	1154490		1.756208
NC_000913	1154490	1154495		1.443566
NC_000913	1154495	1154500		1.414822
NC_000913	1154500	1154505		1.380663
NC_000913	1154505	1154510		1.269481
NC_000913	1154510	1154515		1.164551
NC_000913	1154515	1154520		1.206071
NC_000913	1154520	1154525		1.632346
NC_000913	1154525	1154530		1.997472
NC_000913	1154530	1154535		0.937441
NC_000913	1154535	1154540		0.329908
NC_000913	1154540	1154545		0.311001
NC_000913	1154545	1154550		0.238408
NC_000913	1154550	1154555		0.200490
NC_000913	1154555	1154560		0.169363
NC_000913	1154560	1154565		0.146293
NC_000913	1154565	1154570		0.223878
NC_000913	1154570	1154575		0.214233
NC_000913	1154575	1154580		0.263253
NC_000913	1154580	1154585		0.270567
NC_000913	1154585	1154590		0.229663
NC_000913	1154590	1154595		0.189809
NC_000913	1154595	1154600		0.258244
NC_000913	1154600	1154605		0.216686
NC_000913	1154605	1154610		0.288011
NC_000913	1154610	1154615		0.220977
NC_000913	1154615	1154620		0.049745
NC_000913	1154620	1154625		0.152006
NC_000913	1154625	1154630		0.292909
NC_000913	1154630	1154635		0.216943
NC_000913	1154635	1154640		0.216932
NC_000913	1154640	1154645		0.177997
NC_000913	1154645	1154650		0.349468
NC_000913	1154650	1154655		0.471565
NC_000913	1154655	1154660		0.496438
NC_000913	1154660	1154665		0.630651
NC_000913	1154665	1154670		0.731316
NC_000913	1154670	1154675		0.809356
NC_000913	1154675	1154680		0.523632
NC_000913	1154680	1154685		0.490884
NC_000913	1154685	1154690		0.479394
NC_000913	1154690	1154695		0.437246
NC_000913	1154695	1154700		0.459334
NC_000913	1154700	1154705		0.458199
NC_000913	1154705	1154710		0.486654
NC_000913	1154710	1154715		0.578512
NC_000913	1154715	1154720		0.757687
NC_000913	1154720	1154725		2.270456
NC_000913	1154725	1154730		1.463939
NC_000913	1154730	1154735		1.420732
NC_000913	1154735	1154740		1.155072
NC_000913	1154740	1154745		0.965352
NC_000913	1154745	1154750		0.736851
NC_000913	1154750	1154755		0.369769
NC_000913	1154755	1154760		0.298489
NC_000913	1154760	1154765		0.261869
NC_000913	1154765	1154770		0.264209
NC_000913	1154770	1154775		0.274785
NC_000913	1154775	1154780		0.269537
NC_000913	1154780	1154785		0.237342
NC_000913	1154785	1154790		0.181338
NC_000913	1154790	1154795		0.113736
NC_000913	1154795	1154800		0.102453
NC_000913	1154800	1154805		0.085217
NC_000913	1154805	1154810		0.072939
NC_000913	1154810	1154815		0.046459
NC_000913	1154815	1154820		0.045331
NC_000913	1154820	1154825		0.031090
NC_000913	1154825	1154830		0.039495
NC_000913	1154830	1154835		0.047285
NC_000913	1154835	1154840		0.058032
NC_000913	1154840	1154845		0.061809
NC_000913	1154845	1154850		0.066945
NC_000913	1154850	1154855		0.079604
NC_000913	1154855	1154860		0.072494
NC_000913	1154860	1154865		0.051481
NC_000913	1154865	1154870		0.038406
NC_000913	1154870	1154875		0.051422
NC_000913	1154875	1154880		0.045314
NC_000913	1154880	1154885		0.027529
NC_000913	1154885	1154890		0.015759
NC_000913	1154890	1154895		0.015436
NC_000913	1154895	1154900		0.016926
NC_000913	1154900	1154905		0.016528
NC_000913	1154905	1154910		0.016692
NC_000913	1154910	1154915		0.013005
NC_000913	1154915	1154920		0.009527
NC_000913	1154920	1154925		0.010101
NC_000913	1154925	1154930		0.020714
NC_000913	1154930	1154935		0.041725
NC_000913	1154935	1154940		0.054336
NC_000913	1154940	1154945		0.072640
NC_000913	1154945	1154950		0.097590
NC_000913	1154950	1154955		0.120418
NC_000913	1154955	1154960		0.151900
NC_000913	1154960	1154965		0.144417
NC_000913	1154965	1154970		0.194162
NC_000913	1154970	1154975		0.213666
NC_000913	1154975	1154980		0.188949
NC_000913	1154980	1154985		0.247918
NC_000913	1154985	1154990		0.367460
NC_000913	1154990	1154995		0.413775
NC_000913	1154995	1155000		0.433236
NC_000913	1155000	1155005		0.494267
NC_000913	1155005	1155010		0.738964
NC_000913	1155010	1155015		0.701587
NC_000913	1155015	1155020		0.677970
NC_000913	1155020	1155025		0.547674
NC_000913	1155025	1155030		0.428633
NC_000913	1155030	1155035		0.435584
NC_000913	1155035	1155040		0.722442
NC_000913	1155040	1155045		0.918459
NC_000913	1155045	1155050		0.986063
NC_000913	1155050	1155055		1.092658
NC_000913	1155055	1155060		0.957039
NC_000913	1155060	1155065		1.188539
NC_000913	1155065	1155070		0.614894
NC_000913	1155070	1155075		0.488879
NC_000913	1155075	1155080		0.191668
NC_000913	1155080	1155085		0.196933
NC_000913	1155085	1155090		0.045593
NC_000913	1155090	1155095		0.045889
NC_000913	1155095	1155100		0.041458
NC_000913	1155100	1155105		0.029746
NC_000913	1155105	1155110		0.093424
NC_000913	1155110	1155115		0.169136
NC_000913	1155115	1155120		0.108692
NC_000913	1155120	1155125		0.111768
NC_000913	1155125	1155130		0.095393
NC_000913	1155130	1155135		0.129093
NC_000913	1155135	1155140		0.171018
NC_000913	1155140	1155145		0.200237
NC_000913	1155145	1155150		0.201510
NC_000913	1155150	1155155		0.251943
NC_000913	1155155	1155160		0.245190
NC_000913	1155160	1155165		0.311516
NC_000913	1155165	1155170		0.339997
NC_000913	1155170	1155175		0.337796
NC_000913	1155175	1155180		0.382978
NC_000913	1155180	1155185		0.449024
NC_000913	1155185	1155190		0.510556
NC_000913	1155190	1155195		0.402873
NC_000913	1155195	1155200		0.511178
NC_000913	1155200	1155205		0.644031
NC_000913	1155205	1155210		0.448215
NC_000913	1155210	1155215		0.350502
NC_000913	1155215	1155220		0.248962
NC_000913	1155220	1155225		0.239671
NC_000913	1155225	1155230		0.189141
NC_000913	1155230	1155235		0.098501
NC_000913	1155235	1155240		0.132339
NC_000913	1155240	1155245		0.168045
NC_000913	1155245	1155250		0.180719
NC_000913	1155250	1155255		0.163334
NC_000913	1155255	1155260		0.130396
NC_000913	1155260	1155265		0.220630
NC_000913	1155265	1155270		0.173810
NC_000913	1155270	1155275		0.232037
NC_000913	1155275	1155280		0.176590
NC_000913	1155280	1155285		0.196981
NC_000913	1155285	1155290		0.213527
NC_000913	1155290	1155295		0.305208
NC_000913	1155295	1155300		0.184187
NC_000913	1155300	1155305		0.274590
NC_000913	1155305	1155310		0.430823
NC_000913	1155310	1155315		0.642324
NC_000913	1155315	1155320		0.416827
NC_000913	1155320	1155325		0.632596
NC_000913	1155325	1155330		0.615329
NC_000913	1155330	1155335		0.840128
NC_000913	1155335	1155340		0.818001
NC_000913	1155340	1155345		0.504236
NC_000913	1155345	1155350		0.313710
NC_000913	1155350	1155355		0.201937
NC_000913	1155355	1155360		0.207850
NC_000913	1155360	1155365		0.213068
NC_000913	1155365	1155370		0.244810
NC_000913	1155370	1155375		0.277444
NC_000913	1155375	1155380		0.286544
NC_000913	1155380	1155385		0.350923
NC_000913	1155385	1155390		0.294748
NC_000913	1155390	1155395		0.327155
NC_000913	1155395	1155400		0.317401
NC_000913	1155400	1155405		0.301356
NC_000913	1155405	1155410		0.321034
NC_000913	1155410	1155415		0.405711
NC_000913	1155415	1155420		0.549044
NC_000913	1155420	1155425		0.607664
NC_000913	1155425	1155430		0.718456
NC_000913	1155430	1155435		0.688634
NC_000913	1155435	1155440		0.486113
NC_000913	1155440	1155445		0.308521
NC_000913	1155445	1155450		0.278325
NC_000913	1155450	1155455		0.220347
NC_000913	1155455	1155460		0.263569
NC_000913	1155460	1155465		0.195521
NC_000913	1155465	1155470		0.204257
NC_000913	1155470	1155475		0.411029
NC_000913	1155475	1155480		0.684426
NC_000913	1155480	1155485		1.116476
NC_000913	1155485	1155490		0.670232
NC_000913	1155490	1155495		0.340732
NC_000913	1155495	1155500		0.189737
NC_000913	1155500	1155505		0.154379
NC_000913	1155505	1155510		0.148408
NC_000913	1155510	1155515		0.121694
NC_000913	1155515	1155520		0.161105
NC_000913	1155520	1155525		0.140014
NC_000913	1155525	1155530		0.174126
NC_000913	1155530	1155535		0.172625
NC_000913	1155535	1155540		0.260110
NC_000913	1155540	1155545		0.083835
NC_000913	1155545	1155550		0.304312
NC_000913	1155550	1155555		0.163089
NC_000913	1155555	1155560		0.133570
NC_000913	1155560	1155565		0.088921
NC_000913	1155565	1155570		0.041706
NC_000913	1155570	1155575		0.044086
NC_000913	1155575	1155580		0.043362
NC_000913	1155580	1155585		0.033357
NC_000913	1155585	1155590		0.030371
NC_000913	1155590	1155595		0.036824
NC_000913	1155595	1155600		0.036425
NC_000913	1155600	1155605		0.077621
NC_000913	1155605	1155610		0.094534
NC_000913	1155610	1155615		0.039594
NC_000913	1155615	1155620		0.025128
NC_000913	1155620	1155625		0.026921
NC_000913	1155625	1155630		0.019872
NC_000913	1155630	1155635		0.014540
NC_000913	1155635	1155640		0.021065
NC_000913	1155640	1155645		0.022916
NC_000913	1155645	1155650		0.024105
NC_000913	1155650	1155655		0.055676
NC_000913	1155655	1155660		0.084117
NC_000913	1155660	1155665		0.172889
NC_000913	1155665	1155670		0.598433
NC_000913	1155670	1155675		1.320366
NC_000913	1155675	1155680		0.633002
NC_000913	1155680	1155685		0.271339
NC_000913	1155685	1155690		0.366646
NC_000913	1155690	1155695		0.183689
NC_000913	1155695	1155700		0.172633
NC_000913	1155700	1155705		0.200868
NC_000913	1155705	1155710		0.194658
NC_000913	1155710	1155715		0.198042
NC_000913	1155715	1155720		0.202063
NC_000913	1155720	1155725		0.536297
NC_000913	1155725	1155730		0.581766
NC_000913	1155730	1155735		0.486409
NC_000913	1155735	1155740		0.360406
NC_000913	1155740	1155745		0.322591
NC_000913	1155745	1155750		0.281483
NC_000913	1155750	1155755		0.264148
NC_000913	1155755	1155760		0.189253
NC_000913	1155760	1155765		0.160387
NC_000913	1155765	1155770		0.338788
NC_000913	1155770	1155775		0.249434
NC_000913	1155775	1155780		0.302261
NC_000913	1155780	1155785		0.210906
NC_000913	1155785	1155790		0.163567
NC_000913	1155790	1155795		0.171229
NC_000913	1155795	1155800		0.296225
NC_000913	1155800	1155805		0.353457
NC_000913	1155805	1155810		0.345041
NC_000913	1155810	1155815		0.396057
NC_000913	1155815	1155820		0.432596
NC_000913	1155820	1155825		0.340178
NC_000913	1155825	1155830		0.399917
NC_000913	1155830	1155835		0.390752
NC_000913	1155835	1155840		0.608422
NC_000913	1155840	1155845		0.560236
NC_000913	1155845	1155850		0.832509
NC_000913	1155850	1155855		0.958375
NC_000913	1155855	1155860		1.006474
NC_000913	1155860	1155865		1.261420
NC_000913	1155865	1155870		1.365064
NC_000913	1155870	1155875		1.772056
NC_000913	1155875	1155880		2.029022
NC_000913	1155880	1155885		3.585928
NC_000913	1155885	1155890		2.811407
NC_000913	1155890	1155895		2.508497
NC_000913	1155895	1155900		2.287174
NC_000913	1155900	1155905		1.916952
NC_000913	1155905	1155910		1.305405
NC_000913	1155910	1155915		0.990305
NC_000913	1155915	1155920		0.666189
NC_000913	1155920	1155925		0.419489
NC_000913	1155925	1155930		0.441691
NC_000913	1155930	1155935		0.352021
NC_000913	1155935	1155940		0.327833
NC_000913	1155940	1155945		0.289597
NC_000913	1155945	1155950		0.283651
NC_000913	1155950	1155955		0.333759
NC_000913	1155955	1155960		0.604688
NC_000913	1155960	1155965		0.402716
NC_000913	1155965	1155970		0.285118
NC_000913	1155970	1155975		0.268234
NC_000913	1155975	1155980		0.256192
NC_000913	1155980	1155985		0.170054
NC_000913	1155985	1155990		0.152159
NC_000913	1155990	1155995		0.159178
NC_000913	1155995	1156000		0.200803
NC_000913	1156000	1156005		0.249890
NC_000913	1156005	1156010		0.264271
NC_000913	1156010	1156015		0.283956
NC_000913	1156015	1156020		0.255710
NC_000913	1156020	1156025		0.241513
NC_000913	1156025	1156030		0.235848
NC_000913	1156030	1156035		0.232336
NC_000913	1156035	1156040		0.234981
NC_000913	1156040	1156045		0.318078
NC_000913	1156045	1156050		0.356224
NC_000913	1156050	1156055		0.404894
NC_000913	1156055	1156060		0.477133
NC_000913	1156060	1156065		0.438617
NC_000913	1156065	1156070		0.603234
NC_000913	1156070	1156075		0.566247
NC_000913	1156075	1156080		0.499923
NC_000913	1156080	1156085		0.575875
NC_000913	1156085	1156090		0.552911
NC_000913	1156090	1156095		0.663546
NC_000913	1156095	1156100		0.621193
NC_000913	1156100	1156105		0.760540
NC_000913	1156105	1156110		0.698467
NC_000913	1156110	1156115		0.485932
NC_000913	1156115	1156120		0.262209
NC_000913	1156120	1156125		0.137815
NC_000913	1156125	1156130		0.131771
NC_000913	1156130	1156135		0.128619
NC_000913	1156135	1156140		0.173132
NC_000913	1156140	1156145		0.078573
NC_000913	1156145	1156150		0.083856
NC_000913	1156150	1156155		0.101720
NC_000913	1156155	1156160		0.128189
NC_000913	1156160	1156165		0.107275
NC_000913	1156165	1156170		0.110985
NC_000913	1156170	1156175		0.104446
NC_000913	1156175	1156180		0.105375
NC_000913	1156180	1156185		0.069491
NC_000913	1156185	1156190		0.055806
NC_000913	1156190	1156195		0.070906
NC_000913	1156195	1156200		0.055235
NC_000913	1156200	1156205		0.061808
NC_000913	1156205	1156210		0.051581
NC_000913	1156210	1156215		0.077800
NC_000913	1156215	1156220		0.064337
NC_000913	1156220	1156225		0.180059
NC_000913	1156225	1156230		0.263711
NC_000913	1156230	1156235		0.389125
NC_000913	1156235	1156240		0.539441
NC_000913	1156240	1156245		0.579818
NC_000913	1156245	1156250		0.580451
NC_000913	1156250	1156255		0.457578
NC_000913	1156255	1156260		0.438086
NC_000913	1156260	1156265		0.449820
NC_000913	1156265	1156270		0.443138
NC_000913	1156270	1156275		0.381931
NC_000913	1156275	1156280		0.302110
NC_000913	1156280	1156285		0.275525
NC_000913	1156285	1156290		0.265207
NC_000913	1156290	1156295		0.334990
NC_000913	1156295	1156300		0.350419
NC_000913	1156300	1156305		0.379747
NC_000913	1156305	1156310		0.425176
NC_000913	1156310	1156315		0.419479
NC_000913	1156315	1156320		0.558750
NC_000913	1156320	1156325		0.617197
NC_000913	1156325	1156330		0.724424
NC_000913	1156330	1156335		0.733340
NC_000913	1156335	1156340		0.542071
NC_000913	1156340	1156345		0.452761
NC_000913	1156345	1156350		0.471480
NC_000913	1156350	1156355		0.491936
NC_000913	1156355	1156360		0.493921
NC_000913	1156360	1156365		0.476244
NC_000913	1156365	1156370		0.557159
NC_000913	1156370	1156375		0.496709
NC_000913	1156375	1156380		0.393466
NC_000913	1156380	1156385		0.563486
NC_000913	1156385	1156390		0.964343
NC_000913	1156390	1156395		0.840820
NC_000913	1156395	1156400		0.915110
NC_000913	1156400	1156405		0.828508
NC_000913	1156405	1156410		1.021964
NC_000913	1156410	1156415		0.766143
NC_000913	1156415	1156420		0.806917
NC_000913	1156420	1156425		0.783980
NC_000913	1156425	1156430		0.775685
NC_000913	1156430	1156435		0.497089
NC_000913	1156435	1156440		0.450656
NC_000913	1156440	1156445		0.306889
NC_000913	1156445	1156450		0.322430
NC_000913	1156450	1156455		0.191765
NC_000913	1156455	1156460		0.213268
NC_000913	1156460	1156465		0.266431
NC_000913	1156465	1156470		0.284128
NC_000913	1156470	1156475		0.502263
NC_000913	1156475	1156480		0.414284
NC_000913	1156480	1156485		0.386018
NC_000913	1156485	1156490		0.330789
NC_000913	1156490	1156495		0.354023
NC_000913	1156495	1156500		0.291834
NC_000913	1156500	1156505		0.249689
NC_000913	1156505	1156510		0.242052
NC_000913	1156510	1156515		0.323804
NC_000913	1156515	1156520		0.480228
NC_000913	1156520	1156525		0.746834
NC_000913	1156525	1156530		0.694785
NC_000913	1156530	1156535		0.846862
NC_000913	1156535	1156540		0.573682
NC_000913	1156540	1156545		0.641558
NC_000913	1156545	1156550		0.619654
NC_000913	1156550	1156555		0.597407
NC_000913	1156555	1156560		0.653183
NC_000913	1156560	1156565		0.776350
NC_000913	1156565	1156570		0.499100
NC_000913	1156570	1156575		0.414339
NC_000913	1156575	1156580		0.368209
NC_000913	1156580	1156585		0.359587
NC_000913	1156585	1156590		0.411059
NC_000913	1156590	1156595		0.446570
NC_000913	1156595	1156600		0.382720
NC_000913	1156600	1156605		0.169438
NC_000913	1156605	1156610		0.111079
NC_000913	1156610	1156615		0.060478
NC_000913	1156615	1156620		0.072263
NC_000913	1156620	1156625		0.064414
NC_000913	1156625	1156630		0.039336
NC_000913	1156630	1156635		0.042082
NC_000913	1156635	1156640		0.023542
NC_000913	1156640	1156645		0.020403
NC_000913	1156645	1156650		0.038888
NC_000913	1156650	1156655		0.038506
NC_000913	1156655	1156660		0.071175
NC_000913	1156660	1156665		0.026006
NC_000913	1156665	1156670		0.234514
NC_000913	1156670	1156675		0.618325
NC_000913	1156675	1156680		0.816667
NC_000913	1156680	1156685		1.107195
NC_000913	1156685	1156690		1.095001
NC_000913	1156690	1156695		1.268257
NC_000913	1156695	1156700		2.045291
NC_000913	1156700	1156705		2.390243
NC_000913	1156705	1156710		2.522105
NC_000913	1156710	1156715		2.931470
NC_000913	1156715	1156720		2.556289
NC_000913	1156720	1156725		0.898937
NC_000913	1156725	1156730		0.490063
NC_000913	1156730	1156735		0.168123
NC_000913	1156735	1156740		0.165490
NC_000913	1156740	1156745		0.134102
NC_000913	1156745	1156750		0.079305
NC_000913	1156750	1156755		0.090616
NC_000913	1156755	1156760		0.109174
NC_000913	1156760	1156765		0.236068
NC_000913	1156765	1156770		0.827051
NC_000913	1156770	1156775		1.101833
NC_000913	1156775	1156780		0.877622
NC_000913	1156780	1156785		0.397171
NC_000913	1156785	1156790		0.327504
NC_000913	1156790	1156795		0.298240
NC_000913	1156795	1156800		0.232237
NC_000913	1156800	1156805		0.262096
NC_000913	1156805	1156810		0.217281
NC_000913	1156810	1156815		0.166739
NC_000913	1156815	1156820		0.237295
NC_000913	1156820	1156825		0.464754
NC_000913	1156825	1156830		0.452562
NC_000913	1156830	1156835		0.375939
NC_000913	1156835	1156840		0.246996
NC_000913	1156840	1156845		0.112773
NC_000913	1156845	1156850		0.143068
NC_000913	1156850	1156855		0.147078
NC_000913	1156855	1156860		0.133846
NC_000913	1156860	1156865		0.180577
NC_000913	1156865	1156870		0.169739
NC_000913	1156870	1156875		0.156783
NC_000913	1156875	1156880		0.179931
NC_000913	1156880	1156885		0.169063
NC_000913	1156885	1156890		0.189319
NC_000913	1156890	1156895		0.283416
NC_000913	1156895	1156900		0.171990
NC_000913	1156900	1156905		0.242502
NC_000913	1156905	1156910		0.406061
NC_000913	1156910	1156915		0.353181
NC_000913	1156915	1156920		0.256670
NC_000913	1156920	1156925		0.566916
NC_000913	1156925	1156930		0.328916
NC_000913	1156930	1156935		0.279552
NC_000913	1156935	1156940		0.198020
NC_000913	1156940	1156945		0.180722
NC_000913	1156945	1156950		0.162341
NC_000913	1156950	1156955		0.260810
NC_000913	1156955	1156960		0.188780
NC_000913	1156960	1156965		0.261155
NC_000913	1156965	1156970		0.199747
NC_000913	1156970	1156975		0.250367
NC_000913	1156975	1156980		0.253685
NC_000913	1156980	1156985		0.332997
NC_000913	1156985	1156990		0.377374
NC_000913	1156990	1156995		0.290939
NC_000913	1156995	1157000		0.284332
NC_000913	1157000	1157005		0.336083
NC_000913	1157005	1157010		0.260051
NC_000913	1157010	1157015		0.196558
NC_000913	1157015	1157020		0.176915
NC_000913	1157020	1157025		0.198721
NC_000913	1157025	1157030		0.222723
NC_000913	1157030	1157035		0.210574
NC_000913	1157035	1157040		0.206862
NC_000913	1157040	1157045		0.160199
NC_000913	1157045	1157050		0.167764
NC_000913	1157050	1157055		0.164922
NC_000913	1157055	1157060		0.119877
NC_000913	1157060	1157065		0.103147
NC_000913	1157065	1157070		0.074016
NC_000913	1157070	1157075		0.056655
NC_000913	1157075	1157080		0.041603
NC_000913	1157080	1157085		0.059409
NC_000913	1157085	1157090		0.067254
NC_000913	1157090	1157095		0.034209
NC_000913	1157095	1157100		0.059006
NC_000913	1157100	1157105		0.059879
NC_000913	1157105	1157110		0.123863
NC_000913	1157110	1157115		0.083399
NC_000913	1157115	1157120		0.205588
NC_000913	1157120	1157125		0.263695
NC_000913	1157125	1157130		0.853133
NC_000913	1157130	1157135		0.879602
NC_000913	1157135	1157140		0.638484
NC_000913	1157140	1157145		0.525004
NC_000913	1157145	1157150		0.441287
NC_000913	1157150	1157155		0.484839
NC_000913	1157155	1157160		0.438587
NC_000913	1157160	1157165		0.192288
NC_000913	1157165	1157170		0.237215
NC_000913	1157170	1157175		0.259792
NC_000913	1157175	1157180		0.280213
NC_000913	1157180	1157185		0.308575
NC_000913	1157185	1157190		0.655901
NC_000913	1157190	1157195		0.737613
NC_000913	1157195	1157200		1.189528
NC_000913	1157200	1157205		1.275000
NC_000913	1157205	1157210		1.059806
NC_000913	1157210	1157215		0.982557
NC_000913	1157215	1157220		1.134528
NC_000913	1157220	1157225		1.022590
NC_000913	1157225	1157230		0.909846
NC_000913	1157230	1157235		0.833561
NC_000913	1157235	1157240		0.809486
NC_000913	1157240	1157245		0.439100
NC_000913	1157245	1157250		0.364990
NC_000913	1157250	1157255		0.354987
NC_000913	1157255	1157260		0.414782
NC_000913	1157260	1157265		0.476253
NC_000913	1157265	1157270		0.492338
NC_000913	1157270	1157275		0.517668
NC_000913	1157275	1157280		0.458489
NC_000913	1157280	1157285		0.445862
NC_000913	1157285	1157290		0.507438
NC_000913	1157290	1157295		0.586567
NC_000913	1157295	1157300		0.883915
NC_000913	1157300	1157305		0.798105
NC_000913	1157305	1157310		0.950772
NC_000913	1157310	1157315		1.131226
NC_000913	1157315	1157320		1.024726
NC_000913	1157320	1157325		0.796085
NC_000913	1157325	1157330		0.511583
NC_000913	1157330	1157335		0.392824
NC_000913	1157335	1157340		0.317442
NC_000913	1157340	1157345		0.343043
NC_000913	1157345	1157350		0.341946
NC_000913	1157350	1157355		0.394869
NC_000913	1157355	1157360		0.361900
NC_000913	1157360	1157365		0.719098
NC_000913	1157365	1157370		0.711835
NC_000913	1157370	1157375		0.599845
NC_000913	1157375	1157380		0.306985
NC_000913	1157380	1157385		0.349997
NC_000913	1157385	1157390		0.229161
NC_000913	1157390	1157395		0.145527
NC_000913	1157395	1157400		0.178463
NC_000913	1157400	1157405		0.246337
NC_000913	1157405	1157410		0.189030
NC_000913	1157410	1157415		0.139240
NC_000913	1157415	1157420		0.149538
NC_000913	1157420	1157425		0.315927
NC_000913	1157425	1157430		0.318231
NC_000913	1157430	1157435		0.512630
NC_000913	1157435	1157440		0.348263
NC_000913	1157440	1157445		0.329672
NC_000913	1157445	1157450		0.349643
NC_000913	1157450	1157455		0.258272
NC_000913	1157455	1157460		0.178608
NC_000913	1157460	1157465		0.276207
NC_000913	1157465	1157470		0.473580
NC_000913	1157470	1157475		0.618286
NC_000913	1157475	1157480		0.615283
NC_000913	1157480	1157485		0.344489
NC_000913	1157485	1157490		0.140992
NC_000913	1157490	1157495		0.112411
NC_000913	1157495	1157500		0.217020
NC_000913	1157500	1157505		0.258737
NC_000913	1157505	1157510		0.234455
NC_000913	1157510	1157515		0.315911
NC_000913	1157515	1157520		0.312677
NC_000913	1157520	1157525		0.213097
NC_000913	1157525	1157530		0.171921
NC_000913	1157530	1157535		0.136516
NC_000913	1157535	1157540		0.123282
NC_000913	1157540	1157545		0.075061
NC_000913	1157545	1157550		0.053395
NC_000913	1157550	1157555		0.042213
NC_000913	1157555	1157560		0.031548
NC_000913	1157560	1157565		0.019990
NC_000913	1157565	1157570		0.024544
NC_000913	1157570	1157575		0.023265
NC_000913	1157575	1157580		0.002876
NC_000913	1157580	1157585		0.001231
NC_000913	1157585	1157590		0.001038
NC_000913	1157590	1157595		0.001775
NC_000913	1157595	1157600		0.001838
NC_000913	1157600	1157605		0.001523
NC_000913	1157605	1157610		0.004050
NC_000913	1157610	1157615		0.005138
NC_000913	1157615	1157620		0.005957
NC_000913	1157620	1157625		0.011012
NC_000913	1157625	1157630		0.046732
NC_000913	1157630	1157635		0.063906
NC_000913	1157635	1157640		0.068905
NC_000913	1157640	1157645		0.075922
NC_000913	1157645	1157650		0.104030
NC_000913	1157650	1157655		0.106502
NC_000913	1157655	1157660		0.127912
NC_000913	1157660	1157665		0.147650
NC_000913	1157665	1157670		0.189752
NC_000913	1157670	1157675		0.482898
NC_000913	1157675	1157680		0.643571
NC_000913	1157680	1157685		0.586025
NC_000913	1157685	1157690		0.699834
NC_000913	1157690	1157695		0.780277
NC_000913	1157695	1157700		1.082283
NC_000913	1157700	1157705		0.342977
NC_000913	1157705	1157710		0.237119
NC_000913	1157710	1157715		0.069542
NC_000913	1157715	1157720		0.033253
NC_000913	1157720	1157725		0.031564
NC_000913	1157725	1157730		0.025799
NC_000913	1157730	1157735		0.023328
NC_000913	1157735	1157740		0.011450
NC_000913	1157740	1157745		0.009614
NC_000913	1157745	1157750		0.014678
NC_000913	1157750	1157755		0.008292
NC_000913	1157755	1157760		0.007354
NC_000913	1157760	1157765		0.006684
NC_000913	1157765	1157770		0.011329
NC_000913	1157770	1157775		0.009538
NC_000913	1157775	1157780		0.011231
NC_000913	1157780	1157785		0.012786
NC_000913	1157785	1157790		0.015228
NC_000913	1157790	1157795		0.014709
NC_000913	1157795	1157800		0.014588
NC_000913	1157800	1157805		0.015047
NC_000913	1157805	1157810		0.015872
NC_000913	1157810	1157815		0.016256
NC_000913	1157815	1157820		0.016441
NC_000913	1157820	1157825		0.019824
NC_000913	1157825	1157830		0.024324
NC_000913	1157830	1157835		0.015109
NC_000913	1157835	1157840		0.014226
NC_000913	1157840	1157845		0.014802
NC_000913	1157845	1157850		0.030840
NC_000913	1157850	1157855		0.040911
NC_000913	1157855	1157860		0.025654
NC_000913	1157860	1157865		0.036077
NC_000913	1157865	1157870		0.084521
NC_000913	1157870	1157875		0.297981
NC_000913	1157875	1157880		1.237847
NC_000913	1157880	1157885		1.616117
NC_000913	1157885	1157890		1.572463
NC_000913	1157890	1157895		2.088108
NC_000913	1157895	1157900		1.802378
NC_000913	1157900	1157905		1.602716
NC_000913	1157905	1157910		1.409803
NC_000913	1157910	1157915		1.287465
NC_000913	1157915	1157920		0.896197
NC_000913	1157920	1157925		0.880430
NC_000913	1157925	1157930		1.060916
NC_000913	1157930	1157935		1.024166
NC_000913	1157935	1157940		0.998529
NC_000913	1157940	1157945		1.252667
NC_000913	1157945	1157950		0.750740
NC_000913	1157950	1157955		0.922117
NC_000913	1157955	1157960		0.671373
NC_000913	1157960	1157965		0.671949
NC_000913	1157965	1157970		0.545254
NC_000913	1157970	1157975		0.423333
NC_000913	1157975	1157980		0.417302
NC_000913	1157980	1157985		0.364127
NC_000913	1157985	1157990		0.336462
NC_000913	1157990	1157995		0.325067
NC_000913	1157995	1158000		0.334186
NC_000913	1158000	1158005		0.458238
NC_000913	1158005	1158010		1.153070
NC_000913	1158010	1158015		0.674352
NC_000913	1158015	1158020		0.652302
NC_000913	1158020	1158025		0.779875
NC_000913	1158025	1158030		0.800270
NC_000913	1158030	1158035		0.730418
NC_000913	1158035	1158040		0.792707
NC_000913	1158040	1158045		1.181049
NC_000913	1158045	1158050		0.790989
NC_000913	1158050	1158055		0.516272
NC_000913	1158055	1158060		0.525570
NC_000913	1158060	1158065		0.353939
NC_000913	1158065	1158070		0.298957
NC_000913	1158070	1158075		0.367164
NC_000913	1158075	1158080		0.407205
NC_000913	1158080	1158085		0.548979
NC_000913	1158085	1158090		0.165950
NC_000913	1158090	1158095		0.128184
NC_000913	1158095	1158100		0.170370
NC_000913	1158100	1158105		0.209760
NC_000913	1158105	1158110		0.249506
NC_000913	1158110	1158115		0.245887
NC_000913	1158115	1158120		0.281643
NC_000913	1158120	1158125		0.421905
NC_000913	1158125	1158130		0.313505
NC_000913	1158130	1158135		0.362767
NC_000913	1158135	1158140		0.161076
NC_000913	1158140	1158145		0.173368
NC_000913	1158145	1158150		0.177603
NC_000913	1158150	1158155		0.189496
NC_000913	1158155	1158160		0.173065
NC_000913	1158160	1158165		0.211603
NC_000913	1158165	1158170		0.247250
NC_000913	1158170	1158175		0.260405
NC_000913	1158175	1158180		0.297810
NC_000913	1158180	1158185		0.241350
NC_000913	1158185	1158190		0.308408
NC_000913	1158190	1158195		0.245888
NC_000913	1158195	1158200		0.286395
NC_000913	1158200	1158205		0.159776
NC_000913	1158205	1158210		0.181376
NC_000913	1158210	1158215		0.152157
NC_000913	1158215	1158220		0.152452
NC_000913	1158220	1158225		0.215309
NC_000913	1158225	1158230		0.162834
NC_000913	1158230	1158235		0.150960
NC_000913	1158235	1158240		0.104875
NC_000913	1158240	1158245		0.120403
NC_000913	1158245	1158250		0.202312
NC_000913	1158250	1158255		0.170772
NC_000913	1158255	1158260		0.236176
NC_000913	1158260	1158265		0.292946
NC_000913	1158265	1158270		0.368402
NC_000913	1158270	1158275		0.316101
NC_000913	1158275	1158280		0.278017
NC_000913	1158280	1158285		0.451701
NC_000913	1158285	1158290		0.155878
NC_000913	1158290	1158295		0.175042
NC_000913	1158295	1158300		0.125137
NC_000913	1158300	1158305		0.145292
NC_000913	1158305	1158310		0.133275
NC_000913	1158310	1158315		0.227296
NC_000913	1158315	1158320		0.222132
NC_000913	1158320	1158325		0.200981
NC_000913	1158325	1158330		0.225710
NC_000913	1158330	1158335		0.157986
NC_000913	1158335	1158340		0.201050
NC_000913	1158340	1158345		0.121009
NC_000913	1158345	1158350		0.107745
NC_000913	1158350	1158355		0.085962
NC_000913	1158355	1158360		0.066811
NC_000913	1158360	1158365		0.064506
NC_000913	1158365	1158370		0.086149
NC_000913	1158370	1158375		0.081971
NC_000913	1158375	1158380		0.109365
NC_000913	1158380	1158385		0.095510
NC_000913	1158385	1158390		0.080948
NC_000913	1158390	1158395		0.108468
NC_000913	1158395	1158400		0.169588
NC_000913	1158400	1158405		0.136509
NC_000913	1158405	1158410		0.148519
NC_000913	1158410	1158415		0.161165
NC_000913	1158415	1158420		0.121255
NC_000913	1158420	1158425		0.089606
NC_000913	1158425	1158430		0.082040
NC_000913	1158430	1158435		0.101917
NC_000913	1158435	1158440		0.103184
NC_000913	1158440	1158445		0.125536
NC_000913	1158445	1158450		0.107026
NC_000913	1158450	1158455		0.098709
NC_000913	1158455	1158460		0.326906
NC_000913	1158460	1158465		0.471795
NC_000913	1158465	1158470		0.374170
NC_000913	1158470	1158475		0.158435
NC_000913	1158475	1158480		0.071869
NC_000913	1158480	1158485		0.047327
NC_000913	1158485	1158490		0.035115
NC_000913	1158490	1158495		0.024342
NC_000913	1158495	1158500		0.025397
NC_000913	1158500	1158505		0.024436
NC_000913	1158505	1158510		0.040716
NC_000913	1158510	1158515		0.065323
NC_000913	1158515	1158520		0.082175
NC_000913	1158520	1158525		0.101424
NC_000913	1158525	1158530		0.106140
NC_000913	1158530	1158535		0.167761
NC_000913	1158535	1158540		0.157204
NC_000913	1158540	1158545		0.088651
NC_000913	1158545	1158550		0.217170
NC_000913	1158550	1158555		0.254303
NC_000913	1158555	1158560		0.250555
NC_000913	1158560	1158565		0.314540
NC_000913	1158565	1158570		0.325214
NC_000913	1158570	1158575		0.386482
NC_000913	1158575	1158580		0.723127
NC_000913	1158580	1158585		0.960146
NC_000913	1158585	1158590		1.296406
NC_000913	1158590	1158595		0.839016
NC_000913	1158595	1158600		0.835423
NC_000913	1158600	1158605		0.860274
NC_000913	1158605	1158610		0.842462
NC_000913	1158610	1158615		0.685428
NC_000913	1158615	1158620		0.620846
NC_000913	1158620	1158625		0.583229
NC_000913	1158625	1158630		0.654089
NC_000913	1158630	1158635		0.599818
NC_000913	1158635	1158640		0.569299
NC_000913	1158640	1158645		0.329637
NC_000913	1158645	1158650		0.367727
NC_000913	1158650	1158655		0.420476
NC_000913	1158655	1158660		0.319058
NC_000913	1158660	1158665		0.277668
NC_000913	1158665	1158670		0.186613
NC_000913	1158670	1158675		0.232283
NC_000913	1158675	1158680		0.213438
NC_000913	1158680	1158685		0.198231
NC_000913	1158685	1158690		0.130814
NC_000913	1158690	1158695		0.105757
NC_000913	1158695	1158700		0.104609
NC_000913	1158700	1158705		0.112332
NC_000913	1158705	1158710		0.123170
NC_000913	1158710	1158715		0.154762
NC_000913	1158715	1158720		0.264157
NC_000913	1158720	1158725		0.345100
NC_000913	1158725	1158730		0.247886
NC_000913	1158730	1158735		0.222153
NC_000913	1158735	1158740		0.206254
NC_000913	1158740	1158745		0.193599
NC_000913	1158745	1158750		0.157208
NC_000913	1158750	1158755		0.181382
NC_000913	1158755	1158760		0.329561
NC_000913	1158760	1158765		0.367733
NC_000913	1158765	1158770		0.307462
NC_000913	1158770	1158775		0.369051
NC_000913	1158775	1158780		0.357949
NC_000913	1158780	1158785		0.572298
NC_000913	1158785	1158790		0.796769
NC_000913	1158790	1158795		0.942673
NC_000913	1158795	1158800		0.731504
NC_000913	1158800	1158805		0.491132
NC_000913	1158805	1158810		0.160967
NC_000913	1158810	1158815		0.057234
NC_000913	1158815	1158820		0.054487
NC_000913	1158820	1158825		0.080620
NC_000913	1158825	1158830		0.107364
NC_000913	1158830	1158835		0.103163
NC_000913	1158835	1158840		0.156696
NC_000913	1158840	1158845		0.317107
NC_000913	1158845	1158850		0.263690
NC_000913	1158850	1158855		0.463384
NC_000913	1158855	1158860		0.372933
NC_000913	1158860	1158865		0.388290
NC_000913	1158865	1158870		0.213112
NC_000913	1158870	1158875		0.220212
NC_000913	1158875	1158880		0.138897
NC_000913	1158880	1158885		0.158525
NC_000913	1158885	1158890		0.179896
NC_000913	1158890	1158895		0.263151
NC_000913	1158895	1158900		0.314101
NC_000913	1158900	1158905		0.261545
NC_000913	1158905	1158910		0.270225
NC_000913	1158910	1158915		0.268546
NC_000913	1158915	1158920		0.349078
NC_000913	1158920	1158925		0.345459
NC_000913	1158925	1158930		0.347111
NC_000913	1158930	1158935		0.335198
NC_000913	1158935	1158940		0.488200
NC_000913	1158940	1158945		0.656715
NC_000913	1158945	1158950		0.607033
NC_000913	1158950	1158955		0.515572
NC_000913	1158955	1158960		0.614025
NC_000913	1158960	1158965		0.646704
NC_000913	1158965	1158970		0.984306
NC_000913	1158970	1158975		1.727615
NC_000913	1158975	1158980		1.641020
NC_000913	1158980	1158985		1.974313
NC_000913	1158985	1158990		1.893884
NC_000913	1158990	1158995		1.662422
NC_000913	1158995	1159000		1.425415
NC_000913	1159000	1159005		0.373572
NC_000913	1159005	1159010		0.317550
NC_000913	1159010	1159015		0.324220
NC_000913	1159015	1159020		0.269127
NC_000913	1159020	1159025		0.279945
NC_000913	1159025	1159030		0.291380
NC_000913	1159030	1159035		0.401028
NC_000913	1159035	1159040		0.403527
NC_000913	1159040	1159045		0.340346
NC_000913	1159045	1159050		0.160208
NC_000913	1159050	1159055		0.100960
NC_000913	1159055	1159060		0.082979
NC_000913	1159060	1159065		0.094628
NC_000913	1159065	1159070		0.054067
NC_000913	1159070	1159075		0.073420
NC_000913	1159075	1159080		0.075559
NC_000913	1159080	1159085		0.076570
NC_000913	1159085	1159090		0.102754
NC_000913	1159090	1159095		0.096964
NC_000913	1159095	1159100		0.121686
NC_000913	1159100	1159105		0.269050
NC_000913	1159105	1159110		0.197395
NC_000913	1159110	1159115		0.252690
NC_000913	1159115	1159120		0.300982
NC_000913	1159120	1159125		0.354800
NC_000913	1159125	1159130		0.266785
NC_000913	1159130	1159135		0.328203
NC_000913	1159135	1159140		0.130581
NC_000913	1159140	1159145		0.137350
NC_000913	1159145	1159150		0.127242
NC_000913	1159150	1159155		0.135649
NC_000913	1159155	1159160		0.139297
NC_000913	1159160	1159165		0.139395
NC_000913	1159165	1159170		0.262590
NC_000913	1159170	1159175		0.296748
NC_000913	1159175	1159180		0.255415
NC_000913	1159180	1159185		0.276490
NC_000913	1159185	1159190		0.319489
NC_000913	1159190	1159195		0.310883
NC_000913	1159195	1159200		0.248669
NC_000913	1159200	1159205		0.225948
NC_000913	1159205	1159210		0.231748
NC_000913	1159210	1159215		0.324887
NC_000913	1159215	1159220		0.317178
NC_000913	1159220	1159225		0.443721
NC_000913	1159225	1159230		0.333393
NC_000913	1159230	1159235		0.481445
NC_000913	1159235	1159240		0.738944
NC_000913	1159240	1159245		0.833807
NC_000913	1159245	1159250		0.578177
NC_000913	1159250	1159255		0.716816
NC_000913	1159255	1159260		0.597172
NC_000913	1159260	1159265		0.595560
NC_000913	1159265	1159270		0.355514
NC_000913	1159270	1159275		0.263393
NC_000913	1159275	1159280		0.410264
NC_000913	1159280	1159285		0.297918
NC_000913	1159285	1159290		0.365302
NC_000913	1159290	1159295		0.101352
NC_000913	1159295	1159300		0.125144
NC_000913	1159300	1159305		0.076269
NC_000913	1159305	1159310		0.172468
NC_000913	1159310	1159315		0.145965
NC_000913	1159315	1159320		0.082931
NC_000913	1159320	1159325		0.068206
NC_000913	1159325	1159330		0.057227
NC_000913	1159330	1159335		0.087071
NC_000913	1159335	1159340		0.067441
NC_000913	1159340	1159345		0.073928
NC_000913	1159345	1159350		0.088995
NC_000913	1159350	1159355		0.048980
NC_000913	1159355	1159360		0.062771
NC_000913	1159360	1159365		0.012461
NC_000913	1159365	1159370		0.229256
NC_000913	1159370	1159375		0.361077
NC_000913	1159375	1159380		0.226983
NC_000913	1159380	1159385		0.125531
NC_000913	1159385	1159390		0.097926
NC_000913	1159390	1159395		0.049591
NC_000913	1159395	1159400		0.033347
NC_000913	1159400	1159405		0.030460
NC_000913	1159405	1159410		0.035277
NC_000913	1159410	1159415		0.015637
NC_000913	1159415	1159420		0.052019
NC_000913	1159420	1159425		0.168228
NC_000913	1159425	1159430		0.192452
NC_000913	1159430	1159435		0.450616
NC_000913	1159435	1159440		0.765871
NC_000913	1159440	1159445		0.887273
NC_000913	1159445	1159450		1.103315
NC_000913	1159450	1159455		1.250314
NC_000913	1159455	1159460		1.127268
NC_000913	1159460	1159465		0.201861
NC_000913	1159465	1159470		0.182277
NC_000913	1159470	1159475		0.080476
NC_000913	1159475	1159480		0.056689
NC_000913	1159480	1159485		0.038511
NC_000913	1159485	1159490		0.040228
NC_000913	1159490	1159495		0.027270
NC_000913	1159495	1159500		0.075911
NC_000913	1159500	1159505		0.064942
NC_000913	1159505	1159510		0.095738
NC_000913	1159510	1159515		0.168301
NC_000913	1159515	1159520		0.155015
NC_000913	1159520	1159525		0.205149
NC_000913	1159525	1159530		0.195320
NC_000913	1159530	1159535		0.180228
NC_000913	1159535	1159540		0.195192
NC_000913	1159540	1159545		0.168050
NC_000913	1159545	1159550		0.267513
NC_000913	1159550	1159555		0.298577
NC_000913	1159555	1159560		0.236687
NC_000913	1159560	1159565		0.253909
NC_000913	1159565	1159570		0.259865
NC_000913	1159570	1159575		0.205711
NC_000913	1159575	1159580		0.200443
NC_000913	1159580	1159585		0.532178
NC_000913	1159585	1159590		0.551196
NC_000913	1159590	1159595		0.503885
NC_000913	1159595	1159600		0.544323
NC_000913	1159600	1159605		0.316941
NC_000913	1159605	1159610		0.332566
NC_000913	1159610	1159615		0.355561
NC_000913	1159615	1159620		0.562255
NC_000913	1159620	1159625		0.533516
NC_000913	1159625	1159630		0.494719
NC_000913	1159630	1159635		0.468793
NC_000913	1159635	1159640		0.414813
NC_000913	1159640	1159645		0.282339
NC_000913	1159645	1159650		0.219542
NC_000913	1159650	1159655		0.155529
NC_000913	1159655	1159660		0.227291
NC_000913	1159660	1159665		0.284364
NC_000913	1159665	1159670		0.254445
NC_000913	1159670	1159675		0.289101
NC_000913	1159675	1159680		0.267847
NC_000913	1159680	1159685		0.383408
NC_000913	1159685	1159690		0.394848
NC_000913	1159690	1159695		0.398997
NC_000913	1159695	1159700		0.367153
NC_000913	1159700	1159705		0.439173
NC_000913	1159705	1159710		0.579908
NC_000913	1159710	1159715		0.696580
NC_000913	1159715	1159720		1.070200
NC_000913	1159720	1159725		1.150728
NC_000913	1159725	1159730		1.083862
NC_000913	1159730	1159735		1.126969
NC_000913	1159735	1159740		1.308393
NC_000913	1159740	1159745		1.443711
NC_000913	1159745	1159750		2.362456
NC_000913	1159750	1159755		2.027504
NC_000913	1159755	1159760		2.597393
NC_000913	1159760	1159765		2.335030
NC_000913	1159765	1159770		1.923007
NC_000913	1159770	1159775		1.156081
NC_000913	1159775	1159780		1.116129
NC_000913	1159780	1159785		1.100013
NC_000913	1159785	1159790		0.921098
NC_000913	1159790	1159795		1.055688
NC_000913	1159795	1159800		1.091333
NC_000913	1159800	1159805		1.566800
NC_000913	1159805	1159810		1.622719
NC_000913	1159810	1159815		1.870419
NC_000913	1159815	1159820		1.228213
NC_000913	1159820	1159825		1.439039
NC_000913	1159825	1159830		1.534182
NC_000913	1159830	1159835		1.485894
NC_000913	1159835	1159840		1.692106
NC_000913	1159840	1159845		1.325820
NC_000913	1159845	1159850		1.005946
NC_000913	1159850	1159855		0.940633
NC_000913	1159855	1159860		1.006219
NC_000913	1159860	1159865		0.766711
NC_000913	1159865	1159870		0.547034
NC_000913	1159870	1159875		0.505532
NC_000913	1159875	1159880		0.596024
NC_000913	1159880	1159885		0.901619
NC_000913	1159885	1159890		0.896185
NC_000913	1159890	1159895		0.596197
NC_000913	1159895	1159900		0.578191
NC_000913	1159900	1159905		0.507537
NC_000913	1159905	1159910		0.411712
NC_000913	1159910	1159915		0.341549
NC_000913	1159915	1159920		0.096402
NC_000913	1159920	1159925		0.039880
NC_000913	1159925	1159930		0.037990
NC_000913	1159930	1159935		0.012087
NC_000913	1159935	1159940		0.005380
NC_000913	1159940	1159945		0.003927
NC_000913	1159945	1159950		0.002088
NC_000913	1159950	1159955		0.002514
NC_000913	1159955	1159960		0.006098
NC_000913	1159960	1159965		0.018086
NC_000913	1159965	1159970		0.069582
NC_000913	1159970	1159975		0.079509
NC_000913	1159975	1159980		0.058631
NC_000913	1159980	1159985		0.073012
NC_000913	1159985	1159990		0.117576
NC_000913	1159990	1159995		0.202256
NC_000913	1159995	1160000		0.236238
NC_000913	1160000	1160005		0.237388
NC_000913	1160005	1160010		0.197214
NC_000913	1160010	1160015		0.116868
NC_000913	1160015	1160020		0.091957
NC_000913	1160020	1160025		0.098755
NC_000913	1160025	1160030		0.130842
NC_000913	1160030	1160035		0.193589
NC_000913	1160035	1160040		0.259304
NC_000913	1160040	1160045		0.289561
NC_000913	1160045	1160050		0.246481
NC_000913	1160050	1160055		0.266053
NC_000913	1160055	1160060		0.359245
NC_000913	1160060	1160065		0.311283
NC_000913	1160065	1160070		0.300086
NC_000913	1160070	1160075		0.321967
NC_000913	1160075	1160080		0.294162
NC_000913	1160080	1160085		0.270439
NC_000913	1160085	1160090		0.242716
NC_000913	1160090	1160095		0.198678
NC_000913	1160095	1160100		0.203443
NC_000913	1160100	1160105		0.283635
NC_000913	1160105	1160110		0.322840
NC_000913	1160110	1160115		0.484758
NC_000913	1160115	1160120		0.613406
NC_000913	1160120	1160125		0.780813
NC_000913	1160125	1160130		0.474758
NC_000913	1160130	1160135		0.679035
NC_000913	1160135	1160140		0.380596
NC_000913	1160140	1160145		0.436085
NC_000913	1160145	1160150		0.729357
NC_000913	1160150	1160155		0.899100
NC_000913	1160155	1160160		0.976347
NC_000913	1160160	1160165		1.118379
NC_000913	1160165	1160170		1.364740
NC_000913	1160170	1160175		1.484082
NC_000913	1160175	1160180		1.558007
NC_000913	1160180	1160185		2.073492
NC_000913	1160185	1160190		2.654511
NC_000913	1160190	1160195		2.919544
NC_000913	1160195	1160200		2.908177
NC_000913	1160200	1160205		0.871618
NC_000913	1160205	1160210		0.510898
NC_000913	1160210	1160215		0.311742
NC_000913	1160215	1160220		0.214477
NC_000913	1160220	1160225		0.186049
NC_000913	1160225	1160230		0.167763
NC_000913	1160230	1160235		0.142737
NC_000913	1160235	1160240		0.156664
NC_000913	1160240	1160245		0.225762
NC_000913	1160245	1160250		0.268621
NC_000913	1160250	1160255		0.297854
NC_000913	1160255	1160260		0.200505
NC_000913	1160260	1160265		0.183083
NC_000913	1160265	1160270		0.168296
NC_000913	1160270	1160275		0.155718
NC_000913	1160275	1160280		0.107280
NC_000913	1160280	1160285		0.052133
NC_000913	1160285	1160290		0.018304
NC_000913	1160290	1160295		0.030497
NC_000913	1160295	1160300		0.014911
NC_000913	1160300	1160305		0.032803
NC_000913	1160305	1160310		0.053370
NC_000913	1160310	1160315		0.113882
NC_000913	1160315	1160320		0.249749
NC_000913	1160320	1160325		0.660122
NC_000913	1160325	1160330		1.321086
NC_000913	1160330	1160335		1.084841
NC_000913	1160335	1160340		0.827194
NC_000913	1160340	1160345		0.744460
NC_000913	1160345	1160350		0.653958
NC_000913	1160350	1160355		0.542083
NC_000913	1160355	1160360		0.499315
NC_000913	1160360	1160365		0.483875
NC_000913	1160365	1160370		0.503094
NC_000913	1160370	1160375		0.497178
NC_000913	1160375	1160380		0.574894
NC_000913	1160380	1160385		0.882885
NC_000913	1160385	1160390		0.815795
NC_000913	1160390	1160395		1.106326
NC_000913	1160395	1160400		1.185781
NC_000913	1160400	1160405		0.973588
NC_000913	1160405	1160410		0.591853
NC_000913	1160410	1160415		0.490538
NC_000913	1160415	1160420		0.436706
NC_000913	1160420	1160425		0.321362
NC_000913	1160425	1160430		0.253746
NC_000913	1160430	1160435		0.275343
NC_000913	1160435	1160440		0.373703
NC_000913	1160440	1160445		0.388818
NC_000913	1160445	1160450		0.371375
NC_000913	1160450	1160455		0.275514
NC_000913	1160455	1160460		0.206422
NC_000913	1160460	1160465		0.413110
NC_000913	1160465	1160470		0.558013
NC_000913	1160470	1160475		0.533650
NC_000913	1160475	1160480		0.499307
NC_000913	1160480	1160485		0.485985
NC_000913	1160485	1160490		0.464531
NC_000913	1160490	1160495		0.506178
NC_000913	1160495	1160500		0.542453
NC_000913	1160500	1160505		0.766071
NC_000913	1160505	1160510		0.782277
NC_000913	1160510	1160515		0.496586
NC_000913	1160515	1160520		0.231306
NC_000913	1160520	1160525		0.358546
NC_000913	1160525	1160530		0.620023
NC_000913	1160530	1160535		0.669772
NC_000913	1160535	1160540		1.038838
NC_000913	1160540	1160545		0.797145
NC_000913	1160545	1160550		0.753883
NC_000913	1160550	1160555		0.670322
NC_000913	1160555	1160560		0.561933
NC_000913	1160560	1160565		0.446922
NC_000913	1160565	1160570		0.392259
NC_000913	1160570	1160575		0.397807
NC_000913	1160575	1160580		0.325396
NC_000913	1160580	1160585		0.202512
NC_000913	1160585	1160590		0.154536
NC_000913	1160590	1160595		0.238875
NC_000913	1160595	1160600		0.332361
NC_000913	1160600	1160605		0.332411
NC_000913	1160605	1160610		0.288182
NC_000913	1160610	1160615		0.264830
NC_000913	1160615	1160620		0.310076
NC_000913	1160620	1160625		0.119468
NC_000913	1160625	1160630		0.176098
NC_000913	1160630	1160635		0.148498
NC_000913	1160635	1160640		0.194752
NC_000913	1160640	1160645		0.186714
NC_000913	1160645	1160650		0.222266
NC_000913	1160650	1160655		0.262782
NC_000913	1160655	1160660		0.271134
NC_000913	1160660	1160665		0.312212
NC_000913	1160665	1160670		0.263702
NC_000913	1160670	1160675		0.262819
NC_000913	1160675	1160680		0.266144
NC_000913	1160680	1160685		0.315572
NC_000913	1160685	1160690		0.393113
NC_000913	1160690	1160695		0.365428
NC_000913	1160695	1160700		0.345022
NC_000913	1160700	1160705		0.302279
NC_000913	1160705	1160710		0.098928
NC_000913	1160710	1160715		0.049346
NC_000913	1160715	1160720		0.037951
NC_000913	1160720	1160725		0.023621
NC_000913	1160725	1160730		0.021510
NC_000913	1160730	1160735		0.035443
NC_000913	1160735	1160740		0.030270
NC_000913	1160740	1160745		0.097895
NC_000913	1160745	1160750		0.815441
NC_000913	1160750	1160755		1.139560
NC_000913	1160755	1160760		1.736864
NC_000913	1160760	1160765		1.800912
NC_000913	1160765	1160770		2.043558
NC_000913	1160770	1160775		2.147846
NC_000913	1160775	1160780		2.525630
NC_000913	1160780	1160785		2.762006
NC_000913	1160785	1160790		2.731051
NC_000913	1160790	1160795		2.881726
NC_000913	1160795	1160800		2.808998
NC_000913	1160800	1160805		3.177790
NC_000913	1160805	1160810		3.028279
NC_000913	1160810	1160815		3.428892
NC_000913	1160815	1160820		2.878484
NC_000913	1160820	1160825		2.540896
NC_000913	1160825	1160830		2.103556
NC_000913	1160830	1160835		1.546394
NC_000913	1160835	1160840		1.108843
NC_000913	1160840	1160845		0.727402
NC_000913	1160845	1160850		0.577520
NC_000913	1160850	1160855		0.576812
NC_000913	1160855	1160860		0.372034
NC_000913	1160860	1160865		0.308731
NC_000913	1160865	1160870		0.325772
NC_000913	1160870	1160875		0.356040
NC_000913	1160875	1160880		0.368832
NC_000913	1160880	1160885		0.447885
NC_000913	1160885	1160890		0.436340
NC_000913	1160890	1160895		0.433963
NC_000913	1160895	1160900		0.410866
NC_000913	1160900	1160905		0.277529
NC_000913	1160905	1160910		0.373374
NC_000913	1160910	1160915		0.318431
NC_000913	1160915	1160920		0.360200
NC_000913	1160920	1160925		0.249325
NC_000913	1160925	1160930		0.165830
NC_000913	1160930	1160935		0.130958
NC_000913	1160935	1160940		0.088615
NC_000913	1160940	1160945		0.052625
NC_000913	1160945	1160950		0.034643
NC_000913	1160950	1160955		0.047240
NC_000913	1160955	1160960		0.046949
NC_000913	1160960	1160965		0.061720
NC_000913	1160965	1160970		0.062453
NC_000913	1160970	1160975		0.067250
NC_000913	1160975	1160980		0.112299
NC_000913	1160980	1160985		0.141420
NC_000913	1160985	1160990		0.206509
NC_000913	1160990	1160995		0.214661
NC_000913	1160995	1161000		0.188432
NC_000913	1161000	1161005		0.187209
NC_000913	1161005	1161010		0.211437
NC_000913	1161010	1161015		0.111349
NC_000913	1161015	1161020		0.156660
NC_000913	1161020	1161025		0.040217
NC_000913	1161025	1161030		0.038171
NC_000913	1161030	1161035		0.059467
NC_000913	1161035	1161040		0.352397
NC_000913	1161040	1161045		0.409123
NC_000913	1161045	1161050		0.418202
NC_000913	1161050	1161055		0.479299
NC_000913	1161055	1161060		0.454602
NC_000913	1161060	1161065		0.421571
NC_000913	1161065	1161070		0.376237
NC_000913	1161070	1161075		0.437170
NC_000913	1161075	1161080		0.538086
NC_000913	1161080	1161085		0.544230
NC_000913	1161085	1161090		0.545850
NC_000913	1161090	1161095		0.391511
NC_000913	1161095	1161100		0.418964
NC_000913	1161100	1161105		0.270665
NC_000913	1161105	1161110		0.083747
NC_000913	1161110	1161115		0.079168
NC_000913	1161115	1161120		0.076681
NC_000913	1161120	1161125		0.027222
NC_000913	1161125	1161130		0.032996
NC_000913	1161130	1161135		0.190656
NC_000913	1161135	1161140		0.416863
NC_000913	1161140	1161145		1.009229
NC_000913	1161145	1161150		1.033301
NC_000913	1161150	1161155		1.161594
NC_000913	1161155	1161160		1.383050
NC_000913	1161160	1161165		1.489763
NC_000913	1161165	1161170		1.188895
NC_000913	1161170	1161175		1.401792
NC_000913	1161175	1161180		1.333856
NC_000913	1161180	1161185		1.511805
NC_000913	1161185	1161190		1.383731
NC_000913	1161190	1161195		0.758837
NC_000913	1161195	1161200		0.182041
NC_000913	1161200	1161205		0.138353
NC_000913	1161205	1161210		0.121360
NC_000913	1161210	1161215		0.080120
NC_000913	1161215	1161220		0.059463
NC_000913	1161220	1161225		0.050427
NC_000913	1161225	1161230		0.093891
NC_000913	1161230	1161235		0.088901
NC_000913	1161235	1161240		0.155824
NC_000913	1161240	1161245		0.244523
NC_000913	1161245	1161250		0.293980
NC_000913	1161250	1161255		0.386656
NC_000913	1161255	1161260		0.423150
NC_000913	1161260	1161265		0.389799
NC_000913	1161265	1161270		0.433387
NC_000913	1161270	1161275		0.397641
NC_000913	1161275	1161280		0.184432
NC_000913	1161280	1161285		0.128576
NC_000913	1161285	1161290		0.231188
NC_000913	1161290	1161295		0.230654
NC_000913	1161295	1161300		0.276766
NC_000913	1161300	1161305		0.370836
NC_000913	1161305	1161310		0.435678
NC_000913	1161310	1161315		0.517153
NC_000913	1161315	1161320		0.634391
NC_000913	1161320	1161325		0.978030
NC_000913	1161325	1161330		0.685479
NC_000913	1161330	1161335		0.647190
NC_000913	1161335	1161340		0.610771
NC_000913	1161340	1161345		0.148165
NC_000913	1161345	1161350		0.147226
NC_000913	1161350	1161355		0.164502
NC_000913	1161355	1161360		0.153999
NC_000913	1161360	1161365		0.185239
NC_000913	1161365	1161370		0.179657
NC_000913	1161370	1161375		0.330010
NC_000913	1161375	1161380		0.529889
NC_000913	1161380	1161385		0.771313
NC_000913	1161385	1161390		0.619945
NC_000913	1161390	1161395		0.529923
NC_000913	1161395	1161400		0.509924
NC_000913	1161400	1161405		0.429468
NC_000913	1161405	1161410		0.372476
NC_000913	1161410	1161415		0.357083
NC_000913	1161415	1161420		0.475753
NC_000913	1161420	1161425		0.716259
NC_000913	1161425	1161430		0.500958
NC_000913	1161430	1161435		0.465464
NC_000913	1161435	1161440		0.505464
NC_000913	1161440	1161445		0.525416
NC_000913	1161445	1161450		0.606196
NC_000913	1161450	1161455		0.775909
NC_000913	1161455	1161460		0.755634
NC_000913	1161460	1161465		0.789821
NC_000913	1161465	1161470		1.029822
NC_000913	1161470	1161475		0.755706
NC_000913	1161475	1161480		0.737371
NC_000913	1161480	1161485		0.395949
NC_000913	1161485	1161490		0.356093
NC_000913	1161490	1161495		0.257982
NC_000913	1161495	1161500		0.329557
NC_000913	1161500	1161505		0.235256
NC_000913	1161505	1161510		0.336804
NC_000913	1161510	1161515		0.115397
NC_000913	1161515	1161520		0.130210
NC_000913	1161520	1161525		0.325780
NC_000913	1161525	1161530		1.281882
NC_000913	1161530	1161535		1.257038
NC_000913	1161535	1161540		1.449440
NC_000913	1161540	1161545		1.001984
NC_000913	1161545	1161550		2.021756
NC_000913	1161550	1161555		1.391775
NC_000913	1161555	1161560		1.956194
NC_000913	1161560	1161565		1.197571
NC_000913	1161565	1161570		0.719051
NC_000913	1161570	1161575		0.453112
NC_000913	1161575	1161580		0.265961
NC_000913	1161580	1161585		0.224100
NC_000913	1161585	1161590		0.219889
NC_000913	1161590	1161595		0.176071
NC_000913	1161595	1161600		0.125745
NC_000913	1161600	1161605		0.194277
NC_000913	1161605	1161610		0.490859
NC_000913	1161610	1161615		0.548513
NC_000913	1161615	1161620		0.650142
NC_000913	1161620	1161625		1.109072
NC_000913	1161625	1161630		1.190529
NC_000913	1161630	1161635		1.318611
NC_000913	1161635	1161640		1.835334
NC_000913	1161640	1161645		3.543290
NC_000913	1161645	1161650		4.119010
NC_000913	1161650	1161655		4.708812
NC_000913	1161655	1161660		4.969647
NC_000913	1161660	1161665		4.258423
NC_000913	1161665	1161670		4.532839
NC_000913	1161670	1161675		3.980673
NC_000913	1161675	1161680		3.059306
NC_000913	1161680	1161685		2.931456
NC_000913	1161685	1161690		2.191831
NC_000913	1161690	1161695		1.987710
NC_000913	1161695	1161700		1.950496
NC_000913	1161700	1161705		1.245123
NC_000913	1161705	1161710		1.254163
NC_000913	1161710	1161715		1.059108
NC_000913	1161715	1161720		0.872421
NC_000913	1161720	1161725		0.853390
NC_000913	1161725	1161730		0.787963
NC_000913	1161730	1161735		0.768816
NC_000913	1161735	1161740		0.672830
NC_000913	1161740	1161745		0.340349
NC_000913	1161745	1161750		0.867106
NC_000913	1161750	1161755		0.838022
NC_000913	1161755	1161760		0.819524
NC_000913	1161760	1161765		0.723410
NC_000913	1161765	1161770		0.725311
NC_000913	1161770	1161775		1.293058
NC_000913	1161775	1161780		1.395909
NC_000913	1161780	1161785		1.680297
NC_000913	1161785	1161790		1.352508
NC_000913	1161790	1161795		0.805574
NC_000913	1161795	1161800		0.838315
NC_000913	1161800	1161805		0.728929
NC_000913	1161805	1161810		0.698993
NC_000913	1161810	1161815		0.395606
NC_000913	1161815	1161820		0.329978
NC_000913	1161820	1161825		0.264729
NC_000913	1161825	1161830		0.196209
NC_000913	1161830	1161835		0.175663
NC_000913	1161835	1161840		0.152169
NC_000913	1161840	1161845		0.153185
NC_000913	1161845	1161850		0.142558
NC_000913	1161850	1161855		0.127393
NC_000913	1161855	1161860		0.117707
NC_000913	1161860	1161865		0.121303
NC_000913	1161865	1161870		0.120505
NC_000913	1161870	1161875		0.043122
NC_000913	1161875	1161880		0.043795
NC_000913	1161880	1161885		0.052607
NC_000913	1161885	1161890		0.042772
NC_000913	1161890	1161895		0.027921
NC_000913	1161895	1161900		0.021255
NC_000913	1161900	1161905		0.022657
NC_000913	1161905	1161910		0.027448
NC_000913	1161910	1161915		0.012737
NC_000913	1161915	1161920		0.009875
NC_000913	1161920	1161925		0.012492
NC_000913	1161925	1161930		0.016318
NC_000913	1161930	1161935		0.032024
NC_000913	1161935	1161940		0.041352
NC_000913	1161940	1161945		0.030817
NC_000913	1161945	1161950		0.034250
NC_000913	1161950	1161955		0.055061
NC_000913	1161955	1161960		0.073766
NC_000913	1161960	1161965		0.186952
NC_000913	1161965	1161970		0.222898
NC_000913	1161970	1161975		0.214988
NC_000913	1161975	1161980		0.178206
NC_000913	1161980	1161985		0.217712
NC_000913	1161985	1161990		0.176248
NC_000913	1161990	1161995		0.145085
NC_000913	1161995	1162000		0.113105
NC_000913	1162000	1162005		0.234689
NC_000913	1162005	1162010		0.095897
NC_000913	1162010	1162015		0.113456
NC_000913	1162015	1162020		0.317873
NC_000913	1162020	1162025		0.536911
NC_000913	1162025	1162030		0.148482
NC_000913	1162030	1162035		0.125436
NC_000913	1162035	1162040		0.082117
NC_000913	1162040	1162045		0.111950
NC_000913	1162045	1162050		0.120865
NC_000913	1162050	1162055		0.114091
NC_000913	1162055	1162060		0.132032
NC_000913	1162060	1162065		0.137440
NC_000913	1162065	1162070		0.161417
NC_000913	1162070	1162075		0.183882
NC_000913	1162075	1162080		0.236812
NC_000913	1162080	1162085		0.309275
NC_000913	1162085	1162090		0.339890
NC_000913	1162090	1162095		0.443383
NC_000913	1162095	1162100		0.517619
NC_000913	1162100	1162105		0.463732
NC_000913	1162105	1162110		0.452963
NC_000913	1162110	1162115		0.530493
NC_000913	1162115	1162120		0.509282
NC_000913	1162120	1162125		0.840379
NC_000913	1162125	1162130		1.295871
NC_000913	1162130	1162135		1.076783
NC_000913	1162135	1162140		0.805746
NC_000913	1162140	1162145		0.827998
NC_000913	1162145	1162150		0.421130
NC_000913	1162150	1162155		0.251714
NC_000913	1162155	1162160		0.316924
NC_000913	1162160	1162165		0.294503
NC_000913	1162165	1162170		0.268199
NC_000913	1162170	1162175		0.219284
NC_000913	1162175	1162180		0.202898
NC_000913	1162180	1162185		0.346579
NC_000913	1162185	1162190		0.416123
NC_000913	1162190	1162195		0.241677
NC_000913	1162195	1162200		0.177670
NC_000913	1162200	1162205		0.125327
NC_000913	1162205	1162210		0.106000
NC_000913	1162210	1162215		0.096396
NC_000913	1162215	1162220		0.112628
NC_000913	1162220	1162225		0.090392
NC_000913	1162225	1162230		0.106894
NC_000913	1162230	1162235		0.264730
NC_000913	1162235	1162240		0.262228
NC_000913	1162240	1162245		0.206244
NC_000913	1162245	1162250		0.076090
NC_000913	1162250	1162255		0.017374
NC_000913	1162255	1162260		0.046031
NC_000913	1162260	1162265		0.069055
NC_000913	1162265	1162270		0.121378
NC_000913	1162270	1162275		0.183237
NC_000913	1162275	1162280		0.234837
NC_000913	1162280	1162285		0.370219
NC_000913	1162285	1162290		0.272750
NC_000913	1162290	1162295		0.253193
NC_000913	1162295	1162300		0.326509
NC_000913	1162300	1162305		0.340640
NC_000913	1162305	1162310		0.343250
NC_000913	1162310	1162315		0.412878
NC_000913	1162315	1162320		0.450340
NC_000913	1162320	1162325		0.569663
NC_000913	1162325	1162330		0.493078
NC_000913	1162330	1162335		0.361524
NC_000913	1162335	1162340		0.595920
NC_000913	1162340	1162345		0.360578
NC_000913	1162345	1162350		0.378575
NC_000913	1162350	1162355		0.260425
NC_000913	1162355	1162360		0.368389
NC_000913	1162360	1162365		0.472353
NC_000913	1162365	1162370		0.183847
NC_000913	1162370	1162375		0.175128
NC_000913	1162375	1162380		0.162447
NC_000913	1162380	1162385		0.179440
NC_000913	1162385	1162390		0.207494
NC_000913	1162390	1162395		0.218705
NC_000913	1162395	1162400		0.298817
NC_000913	1162400	1162405		0.382822
NC_000913	1162405	1162410		0.522136
NC_000913	1162410	1162415		1.267125
NC_000913	1162415	1162420		2.074739
NC_000913	1162420	1162425		2.183076
NC_000913	1162425	1162430		2.300522
NC_000913	1162430	1162435		2.068511
NC_000913	1162435	1162440		2.349356
NC_000913	1162440	1162445		3.198026
NC_000913	1162445	1162450		4.743443
NC_000913	1162450	1162455		4.837646
NC_000913	1162455	1162460		5.417545
NC_000913	1162460	1162465		5.335282
NC_000913	1162465	1162470		3.965898
NC_000913	1162470	1162475		3.137613
NC_000913	1162475	1162480		1.455132
NC_000913	1162480	1162485		1.053196
NC_000913	1162485	1162490		1.064286
NC_000913	1162490	1162495		1.173414
NC_000913	1162495	1162500		0.781546
NC_000913	1162500	1162505		0.737817
NC_000913	1162505	1162510		0.707214
NC_000913	1162510	1162515		0.733253
NC_000913	1162515	1162520		0.656817
NC_000913	1162520	1162525		0.537409
NC_000913	1162525	1162530		0.429703
NC_000913	1162530	1162535		0.416348
NC_000913	1162535	1162540		0.239554
NC_000913	1162540	1162545		0.162125
NC_000913	1162545	1162550		0.314650
NC_000913	1162550	1162555		0.467558
NC_000913	1162555	1162560		0.387157
NC_000913	1162560	1162565		0.370620
NC_000913	1162565	1162570		0.275730
NC_000913	1162570	1162575		0.276406
NC_000913	1162575	1162580		0.238561
NC_000913	1162580	1162585		0.231780
NC_000913	1162585	1162590		0.227066
NC_000913	1162590	1162595		0.185021
NC_000913	1162595	1162600		0.166284
NC_000913	1162600	1162605		0.252917
NC_000913	1162605	1162610		0.310010
NC_000913	1162610	1162615		0.428706
NC_000913	1162615	1162620		0.509924
NC_000913	1162620	1162625		0.234235
NC_000913	1162625	1162630		0.204582
NC_000913	1162630	1162635		0.174619
NC_000913	1162635	1162640		0.455232
NC_000913	1162640	1162645		0.544019
NC_000913	1162645	1162650		0.287297
NC_000913	1162650	1162655		0.291452
NC_000913	1162655	1162660		0.300304
NC_000913	1162660	1162665		0.382999
NC_000913	1162665	1162670		0.548519
NC_000913	1162670	1162675		0.435961
NC_000913	1162675	1162680		0.425078
NC_000913	1162680	1162685		0.565310
NC_000913	1162685	1162690		0.817093
NC_000913	1162690	1162695		0.619839
NC_000913	1162695	1162700		0.576652
NC_000913	1162700	1162705		0.530451
NC_000913	1162705	1162710		0.607046
NC_000913	1162710	1162715		0.518042
NC_000913	1162715	1162720		0.537518
NC_000913	1162720	1162725		0.555310
NC_000913	1162725	1162730		0.482064
NC_000913	1162730	1162735		0.402118
NC_000913	1162735	1162740		0.369640
NC_000913	1162740	1162745		0.511627
NC_000913	1162745	1162750		0.574409
NC_000913	1162750	1162755		0.596911
NC_000913	1162755	1162760		0.526701
NC_000913	1162760	1162765		0.480770
NC_000913	1162765	1162770		0.514922
NC_000913	1162770	1162775		0.533764
NC_000913	1162775	1162780		0.552361
NC_000913	1162780	1162785		0.555083
NC_000913	1162785	1162790		0.567407
NC_000913	1162790	1162795		0.479303
NC_000913	1162795	1162800		0.407024
NC_000913	1162800	1162805		0.526195
NC_000913	1162805	1162810		0.522307
NC_000913	1162810	1162815		0.527863
NC_000913	1162815	1162820		0.560291
NC_000913	1162820	1162825		0.341097
NC_000913	1162825	1162830		0.266546
NC_000913	1162830	1162835		0.266613
NC_000913	1162835	1162840		0.355908
NC_000913	1162840	1162845		0.439135
NC_000913	1162845	1162850		0.396257
NC_000913	1162850	1162855		0.445025
NC_000913	1162855	1162860		0.417891
NC_000913	1162860	1162865		1.085578
NC_000913	1162865	1162870		0.871071
NC_000913	1162870	1162875		1.352310
NC_000913	1162875	1162880		1.270211
NC_000913	1162880	1162885		1.323826
NC_000913	1162885	1162890		1.214476
NC_000913	1162890	1162895		1.250179
NC_000913	1162895	1162900		1.510580
NC_000913	1162900	1162905		1.557713
NC_000913	1162905	1162910		1.140382
NC_000913	1162910	1162915		0.885603
NC_000913	1162915	1162920		0.737862
NC_000913	1162920	1162925		0.732674
NC_000913	1162925	1162930		0.600471
NC_000913	1162930	1162935		0.565695
NC_000913	1162935	1162940		0.510037
NC_000913	1162940	1162945		0.669669
NC_000913	1162945	1162950		0.483138
NC_000913	1162950	1162955		0.463785
NC_000913	1162955	1162960		0.357472
NC_000913	1162960	1162965		0.168967
NC_000913	1162965	1162970		0.624431
NC_000913	1162970	1162975		0.588299
NC_000913	1162975	1162980		0.501025
NC_000913	1162980	1162985		0.522139
NC_000913	1162985	1162990		0.271617
NC_000913	1162990	1162995		0.242718
NC_000913	1162995	1163000		0.328255
NC_000913	1163000	1163005		0.216264
NC_000913	1163005	1163010		0.257145
NC_000913	1163010	1163015		0.275692
NC_000913	1163015	1163020		0.295865
NC_000913	1163020	1163025		0.347840
NC_000913	1163025	1163030		0.312303
NC_000913	1163030	1163035		0.252751
NC_000913	1163035	1163040		0.118023
NC_000913	1163040	1163045		0.105658
NC_000913	1163045	1163050		0.068368
NC_000913	1163050	1163055		0.074664
NC_000913	1163055	1163060		0.066878
NC_000913	1163060	1163065		0.062728
NC_000913	1163065	1163070		0.055765
NC_000913	1163070	1163075		0.085472
NC_000913	1163075	1163080		0.080700
NC_000913	1163080	1163085		0.076066
NC_000913	1163085	1163090		0.082087
NC_000913	1163090	1163095		0.072449
NC_000913	1163095	1163100		0.023873
NC_000913	1163100	1163105		0.033127
NC_000913	1163105	1163110		0.034282
NC_000913	1163110	1163115		0.030949
NC_000913	1163115	1163120		0.042754
NC_000913	1163120	1163125		0.033911
NC_000913	1163125	1163130		0.038962
NC_000913	1163130	1163135		0.058894
NC_000913	1163135	1163140		0.031087
NC_000913	1163140	1163145		0.038037
NC_000913	1163145	1163150		0.064144
NC_000913	1163150	1163155		0.042557
NC_000913	1163155	1163160		0.044768
NC_000913	1163160	1163165		0.055027
NC_000913	1163165	1163170		0.086511
NC_000913	1163170	1163175		0.123033
NC_000913	1163175	1163180		0.093673
NC_000913	1163180	1163185		0.099455
NC_000913	1163185	1163190		0.112518
NC_000913	1163190	1163195		0.108754
NC_000913	1163195	1163200		0.210365
NC_000913	1163200	1163205		0.261917
NC_000913	1163205	1163210		0.323629
NC_000913	1163210	1163215		0.267156
NC_000913	1163215	1163220		0.262090
NC_000913	1163220	1163225		0.250080
NC_000913	1163225	1163230		0.238100
NC_000913	1163230	1163235		0.277326
NC_000913	1163235	1163240		0.250445
NC_000913	1163240	1163245		0.213666
NC_000913	1163245	1163250		0.330957
NC_000913	1163250	1163255		0.373795
NC_000913	1163255	1163260		0.460136
NC_000913	1163260	1163265		0.474599
NC_000913	1163265	1163270		0.620252
NC_000913	1163270	1163275		0.740858
NC_000913	1163275	1163280		1.184704
NC_000913	1163280	1163285		1.632033
NC_000913	1163285	1163290		1.569439
NC_000913	1163290	1163295		1.518159
NC_000913	1163295	1163300		1.737207
NC_000913	1163300	1163305		2.398380
NC_000913	1163305	1163310		2.238209
NC_000913	1163310	1163315		1.930136
NC_000913	1163315	1163320		1.527465
NC_000913	1163320	1163325		1.318761
NC_000913	1163325	1163330		1.127956
NC_000913	1163330	1163335		0.932294
NC_000913	1163335	1163340		0.944747
NC_000913	1163340	1163345		0.990504
NC_000913	1163345	1163350		0.746291
NC_000913	1163350	1163355		0.799331
NC_000913	1163355	1163360		0.898453
NC_000913	1163360	1163365		0.954723
NC_000913	1163365	1163370		1.066981
NC_000913	1163370	1163375		1.076557
NC_000913	1163375	1163380		1.118723
NC_000913	1163380	1163385		0.640344
NC_000913	1163385	1163390		0.373102
NC_000913	1163390	1163395		0.389450
NC_000913	1163395	1163400		0.329426
NC_000913	1163400	1163405		0.236241
NC_000913	1163405	1163410		0.250907
NC_000913	1163410	1163415		0.290426
NC_000913	1163415	1163420		0.314351
NC_000913	1163420	1163425		0.331530
NC_000913	1163425	1163430		0.355197
NC_000913	1163430	1163435		0.324943
NC_000913	1163435	1163440		0.333460
NC_000913	1163440	1163445		0.305941
NC_000913	1163445	1163450		0.282273
NC_000913	1163450	1163455		0.387225
NC_000913	1163455	1163460		0.453347
NC_000913	1163460	1163465		0.543826
NC_000913	1163465	1163470		0.251417
NC_000913	1163470	1163475		0.228907
NC_000913	1163475	1163480		0.168692
NC_000913	1163480	1163485		0.209814
NC_000913	1163485	1163490		0.298175
NC_000913	1163490	1163495		0.278791
NC_000913	1163495	1163500		0.308952
NC_000913	1163500	1163505		0.708796
NC_000913	1163505	1163510		0.542569
NC_000913	1163510	1163515		0.274494
NC_000913	1163515	1163520		0.258189
NC_000913	1163520	1163525		0.238537
NC_000913	1163525	1163530		0.152458
NC_000913	1163530	1163535		0.080272
NC_000913	1163535	1163540		0.075497
NC_000913	1163540	1163545		0.067434
NC_000913	1163545	1163550		0.058522
NC_000913	1163550	1163555		0.065223
NC_000913	1163555	1163560		0.033837
NC_000913	1163560	1163565		0.081557
NC_000913	1163565	1163570		0.103748
NC_000913	1163570	1163575		0.219104
NC_000913	1163575	1163580		0.196743
NC_000913	1163580	1163585		0.165811
NC_000913	1163585	1163590		0.157358
NC_000913	1163590	1163595		0.191493
NC_000913	1163595	1163600		0.181690
NC_000913	1163600	1163605		0.180309
NC_000913	1163605	1163610		0.208985
NC_000913	1163610	1163615		0.200575
NC_000913	1163615	1163620		0.205861
NC_000913	1163620	1163625		0.168722
NC_000913	1163625	1163630		0.043569
NC_000913	1163630	1163635		0.062462
NC_000913	1163635	1163640		0.063868
NC_000913	1163640	1163645		0.068979
NC_000913	1163645	1163650		0.086246
NC_000913	1163650	1163655		0.096009
NC_000913	1163655	1163660		0.104233
NC_000913	1163660	1163665		0.111563
NC_000913	1163665	1163670		0.153142
NC_000913	1163670	1163675		0.244542
NC_000913	1163675	1163680		0.303887
NC_000913	1163680	1163685		0.338197
NC_000913	1163685	1163690		0.353080
NC_000913	1163690	1163695		0.347027
NC_000913	1163695	1163700		0.331855
NC_000913	1163700	1163705		0.212923
NC_000913	1163705	1163710		0.444832
NC_000913	1163710	1163715		0.231263
NC_000913	1163715	1163720		0.170024
NC_000913	1163720	1163725		0.121135
NC_000913	1163725	1163730		0.116351
NC_000913	1163730	1163735		0.092160
NC_000913	1163735	1163740		0.089411
NC_000913	1163740	1163745		0.079606
NC_000913	1163745	1163750		0.094247
NC_000913	1163750	1163755		0.179543
NC_000913	1163755	1163760		0.184427
NC_000913	1163760	1163765		0.485904
NC_000913	1163765	1163770		0.291734
NC_000913	1163770	1163775		0.163152
NC_000913	1163775	1163780		0.141100
NC_000913	1163780	1163785		0.177993
NC_000913	1163785	1163790		0.192228
NC_000913	1163790	1163795		0.178860
NC_000913	1163795	1163800		0.183543
NC_000913	1163800	1163805		0.166692
NC_000913	1163805	1163810		0.471907
NC_000913	1163810	1163815		0.602014
NC_000913	1163815	1163820		0.926021
NC_000913	1163820	1163825		1.233193
NC_000913	1163825	1163830		0.900827
NC_000913	1163830	1163835		0.665148
NC_000913	1163835	1163840		0.663493
NC_000913	1163840	1163845		0.837669
NC_000913	1163845	1163850		0.754171
NC_000913	1163850	1163855		0.758608
NC_000913	1163855	1163860		0.427201
NC_000913	1163860	1163865		0.397942
NC_000913	1163865	1163870		0.438943
NC_000913	1163870	1163875		0.457759
NC_000913	1163875	1163880		0.415944
NC_000913	1163880	1163885		0.397952
NC_000913	1163885	1163890		0.304450
NC_000913	1163890	1163895		0.287297
NC_000913	1163895	1163900		0.215731
NC_000913	1163900	1163905		0.219956
NC_000913	1163905	1163910		0.078240
NC_000913	1163910	1163915		0.128255
NC_000913	1163915	1163920		0.210866
NC_000913	1163920	1163925		0.237024
NC_000913	1163925	1163930		0.217190
NC_000913	1163930	1163935		0.387800
NC_000913	1163935	1163940		0.507537
NC_000913	1163940	1163945		0.641813
NC_000913	1163945	1163950		0.826757
NC_000913	1163950	1163955		0.846413
NC_000913	1163955	1163960		1.077204
NC_000913	1163960	1163965		0.876684
NC_000913	1163965	1163970		0.817492
NC_000913	1163970	1163975		0.794997
NC_000913	1163975	1163980		0.748000
NC_000913	1163980	1163985		0.717028
NC_000913	1163985	1163990		0.476230
NC_000913	1163990	1163995		0.469815
NC_000913	1163995	1164000		0.540907
NC_000913	1164000	1164005		0.399341
NC_000913	1164005	1164010		0.288505
NC_000913	1164010	1164015		0.286844
NC_000913	1164015	1164020		0.231062
NC_000913	1164020	1164025		0.370742
NC_000913	1164025	1164030		0.353379
NC_000913	1164030	1164035		0.102974
NC_000913	1164035	1164040		0.071010
NC_000913	1164040	1164045		0.025132
NC_000913	1164045	1164050		0.022765
NC_000913	1164050	1164055		0.022512
NC_000913	1164055	1164060		0.022636
NC_000913	1164060	1164065		0.023011
NC_000913	1164065	1164070		0.021770
NC_000913	1164070	1164075		0.027261
NC_000913	1164075	1164080		0.122549
NC_000913	1164080	1164085		0.090011
NC_000913	1164085	1164090		0.212478
NC_000913	1164090	1164095		0.225630
NC_000913	1164095	1164100		0.205993
NC_000913	1164100	1164105		0.293013
NC_000913	1164105	1164110		0.470322
NC_000913	1164110	1164115		0.742040
NC_000913	1164115	1164120		1.082710
NC_000913	1164120	1164125		0.700346
NC_000913	1164125	1164130		0.621780
NC_000913	1164130	1164135		0.735330
NC_000913	1164135	1164140		0.805711
NC_000913	1164140	1164145		0.869486
NC_000913	1164145	1164150		0.831367
NC_000913	1164150	1164155		0.843239
NC_000913	1164155	1164160		0.771054
NC_000913	1164160	1164165		0.721957
NC_000913	1164165	1164170		0.717642
NC_000913	1164170	1164175		0.719533
NC_000913	1164175	1164180		0.799059
NC_000913	1164180	1164185		0.545562
NC_000913	1164185	1164190		0.371421
NC_000913	1164190	1164195		0.419358
NC_000913	1164195	1164200		0.800315
NC_000913	1164200	1164205		0.985809
NC_000913	1164205	1164210		0.701305
NC_000913	1164210	1164215		0.614377
NC_000913	1164215	1164220		0.669635
NC_000913	1164220	1164225		0.466514
NC_000913	1164225	1164230		0.382988
NC_000913	1164230	1164235		0.279196
NC_000913	1164235	1164240		0.283880
NC_000913	1164240	1164245		0.322151
NC_000913	1164245	1164250		0.218669
NC_000913	1164250	1164255		0.264796
NC_000913	1164255	1164260		0.276350
NC_000913	1164260	1164265		0.340157
NC_000913	1164265	1164270		0.346032
NC_000913	1164270	1164275		0.407746
NC_000913	1164275	1164280		0.363031
NC_000913	1164280	1164285		0.286097
NC_000913	1164285	1164290		0.184268
NC_000913	1164290	1164295		0.169770
NC_000913	1164295	1164300		0.174883
NC_000913	1164300	1164305		0.170155
NC_000913	1164305	1164310		0.169285
NC_000913	1164310	1164315		0.139959
NC_000913	1164315	1164320		0.149661
NC_000913	1164320	1164325		0.268129
NC_000913	1164325	1164330		0.340431
NC_000913	1164330	1164335		0.406828
NC_000913	1164335	1164340		0.407491
NC_000913	1164340	1164345		0.670055
NC_000913	1164345	1164350		0.539688
NC_000913	1164350	1164355		0.526025
NC_000913	1164355	1164360		0.590835
NC_000913	1164360	1164365		0.600145
NC_000913	1164365	1164370		0.422441
NC_000913	1164370	1164375		0.383844
NC_000913	1164375	1164380		0.342808
NC_000913	1164380	1164385		0.335601
NC_000913	1164385	1164390		0.393304
NC_000913	1164390	1164395		0.411201
NC_000913	1164395	1164400		0.518623
NC_000913	1164400	1164405		0.525993
NC_000913	1164405	1164410		0.940623
NC_000913	1164410	1164415		1.181223
NC_000913	1164415	1164420		1.155542
NC_000913	1164420	1164425		1.474130
NC_000913	1164425	1164430		1.726673
NC_000913	1164430	1164435		2.038376
NC_000913	1164435	1164440		0.166092
NC_000913	1164440	1164445		0.189715
NC_000913	1164445	1164450		0.232685
NC_000913	1164450	1164455		0.209701
NC_000913	1164455	1164460		0.176971
NC_000913	1164460	1164465		0.125062
NC_000913	1164465	1164470		0.090785
NC_000913	1164470	1164475		0.168223
NC_000913	1164475	1164480		0.010232
NC_000913	1164480	1164485		0.012731
NC_000913	1164485	1164490		0.010779
NC_000913	1164490	1164495		0.006847
NC_000913	1164495	1164500		0.020147
NC_000913	1164500	1164505		0.079892
NC_000913	1164505	1164510		0.046063
NC_000913	1164510	1164515		0.079577
NC_000913	1164515	1164520		0.062854
NC_000913	1164520	1164525		0.060366
NC_000913	1164525	1164530		0.052152
NC_000913	1164530	1164535		0.046084
NC_000913	1164535	1164540		0.045712
NC_000913	1164540	1164545		0.086300
NC_000913	1164545	1164550		0.044789
NC_000913	1164550	1164555		0.049565
NC_000913	1164555	1164560		0.016026
NC_000913	1164560	1164565		0.045559
NC_000913	1164565	1164570		0.012494
NC_000913	1164570	1164575		0.008033
NC_000913	1164575	1164580		0.009929
NC_000913	1164580	1164585		0.007186
NC_000913	1164585	1164590		0.016279
NC_000913	1164590	1164595		0.004111
NC_000913	1164595	1164600		0.009391
NC_000913	1164600	1164605		0.012673
NC_000913	1164605	1164610		0.014821
NC_000913	1164610	1164615		0.023557
NC_000913	1164615	1164620		0.045790
NC_000913	1164620	1164625		0.088531
NC_000913	1164625	1164630		0.054040
NC_000913	1164630	1164635		0.044953
NC_000913	1164635	1164640		0.084010
NC_000913	1164640	1164645		0.079493
NC_000913	1164645	1164650		0.030971
NC_000913	1164650	1164655		0.030305
NC_000913	1164655	1164660		0.046022
NC_000913	1164660	1164665		0.119346
NC_000913	1164665	1164670		0.137178
NC_000913	1164670	1164675		0.409271
NC_000913	1164675	1164680		0.950531
NC_000913	1164680	1164685		0.893391
NC_000913	1164685	1164690		1.462012
NC_000913	1164690	1164695		1.387486
NC_000913	1164695	1164700		1.023934
NC_000913	1164700	1164705		0.715696
NC_000913	1164705	1164710		0.456760
NC_000913	1164710	1164715		0.524446
NC_000913	1164715	1164720		0.406590
NC_000913	1164720	1164725		0.398096
NC_000913	1164725	1164730		0.291418
NC_000913	1164730	1164735		0.315446
NC_000913	1164735	1164740		0.126705
NC_000913	1164740	1164745		0.087650
NC_000913	1164745	1164750		0.052404
NC_000913	1164750	1164755		0.034208
NC_000913	1164755	1164760		0.018301
NC_000913	1164760	1164765		0.018222
NC_000913	1164765	1164770		0.014676
NC_000913	1164770	1164775		0.011379
NC_000913	1164775	1164780		0.008769
NC_000913	1164780	1164785		0.020800
NC_000913	1164785	1164790		0.077302
NC_000913	1164790	1164795		0.081612
NC_000913	1164795	1164800		0.107364
NC_000913	1164800	1164805		0.138184
NC_000913	1164805	1164810		0.121159
NC_000913	1164810	1164815		0.162542
NC_000913	1164815	1164820		0.099775
NC_000913	1164820	1164825		0.147476
NC_000913	1164825	1164830		0.128938
NC_000913	1164830	1164835		0.086891
NC_000913	1164835	1164840		0.163294
NC_000913	1164840	1164845		0.375092
NC_000913	1164845	1164850		0.463592
NC_000913	1164850	1164855		0.930995
NC_000913	1164855	1164860		1.034130
NC_000913	1164860	1164865		1.072479
NC_000913	1164865	1164870		1.079149
NC_000913	1164870	1164875		0.785613
NC_000913	1164875	1164880		0.835152
NC_000913	1164880	1164885		1.004594
NC_000913	1164885	1164890		0.943113
NC_000913	1164890	1164895		0.952330
NC_000913	1164895	1164900		0.994873
NC_000913	1164900	1164905		1.078274
NC_000913	1164905	1164910		1.102245
NC_000913	1164910	1164915		1.191101
NC_000913	1164915	1164920		1.049571
NC_000913	1164920	1164925		0.429402
NC_000913	1164925	1164930		0.349014
NC_000913	1164930	1164935		0.266260
NC_000913	1164935	1164940		0.264002
NC_000913	1164940	1164945		0.263102
NC_000913	1164945	1164950		0.270426
NC_000913	1164950	1164955		0.276060
NC_000913	1164955	1164960		0.288471
NC_000913	1164960	1164965		0.256787
NC_000913	1164965	1164970		0.242799
NC_000913	1164970	1164975		0.239089
NC_000913	1164975	1164980		0.257268
NC_000913	1164980	1164985		0.294635
NC_000913	1164985	1164990		0.234871
NC_000913	1164990	1164995		0.221497
NC_000913	1164995	1165000		0.192089
NC_000913	1165000	1165005		0.131081
NC_000913	1165005	1165010		0.200150
NC_000913	1165010	1165015		0.317503
NC_000913	1165015	1165020		0.253435
NC_000913	1165020	1165025		0.237542
NC_000913	1165025	1165030		0.217615
NC_000913	1165030	1165035		0.249668
NC_000913	1165035	1165040		0.273485
NC_000913	1165040	1165045		0.379453
NC_000913	1165045	1165050		0.333055
NC_000913	1165050	1165055		0.310559
NC_000913	1165055	1165060		0.396516
NC_000913	1165060	1165065		0.501541
NC_000913	1165065	1165070		0.452792
NC_000913	1165070	1165075		0.600614
NC_000913	1165075	1165080		0.462542
NC_000913	1165080	1165085		0.682606
NC_000913	1165085	1165090		0.474138
NC_000913	1165090	1165095		0.191917
NC_000913	1165095	1165100		0.202871
NC_000913	1165100	1165105		0.182027
NC_000913	1165105	1165110		0.140412
NC_000913	1165110	1165115		0.139424
NC_000913	1165115	1165120		0.161534
NC_000913	1165120	1165125		0.231808
NC_000913	1165125	1165130		0.379141
NC_000913	1165130	1165135		0.686528
NC_000913	1165135	1165140		0.640153
NC_000913	1165140	1165145		0.753901
NC_000913	1165145	1165150		0.848168
NC_000913	1165150	1165155		0.809677
NC_000913	1165155	1165160		0.787585
NC_000913	1165160	1165165		0.808149
NC_000913	1165165	1165170		0.821874
NC_000913	1165170	1165175		0.825686
NC_000913	1165175	1165180		0.701813
NC_000913	1165180	1165185		0.734663
NC_000913	1165185	1165190		0.663411
NC_000913	1165190	1165195		0.796869
NC_000913	1165195	1165200		0.839397
NC_000913	1165200	1165205		0.676146
NC_000913	1165205	1165210		0.862321
NC_000913	1165210	1165215		0.738521
NC_000913	1165215	1165220		0.699113
NC_000913	1165220	1165225		0.570116
NC_000913	1165225	1165230		0.446344
NC_000913	1165230	1165235		0.377855
NC_000913	1165235	1165240		0.148772
NC_000913	1165240	1165245		0.125609
NC_000913	1165245	1165250		0.179973
NC_000913	1165250	1165255		0.179133
NC_000913	1165255	1165260		0.220276
NC_000913	1165260	1165265		0.211870
NC_000913	1165265	1165270		0.525459
NC_000913	1165270	1165275		0.539173
NC_000913	1165275	1165280		0.709886
NC_000913	1165280	1165285		0.804500
NC_000913	1165285	1165290		0.778639
NC_000913	1165290	1165295		0.859711
NC_000913	1165295	1165300		0.719417
NC_000913	1165300	1165305		0.693113
NC_000913	1165305	1165310		0.633799
NC_000913	1165310	1165315		0.720309
NC_000913	1165315	1165320		0.737588
NC_000913	1165320	1165325		0.691174
NC_000913	1165325	1165330		0.597340
NC_000913	1165330	1165335		0.430071
NC_000913	1165335	1165340		0.257417
NC_000913	1165340	1165345		0.222789
NC_000913	1165345	1165350		0.239457
NC_000913	1165350	1165355		0.199302
NC_000913	1165355	1165360		0.234787
NC_000913	1165360	1165365		0.289651
NC_000913	1165365	1165370		0.313974
NC_000913	1165370	1165375		0.335815
NC_000913	1165375	1165380		0.312195
NC_000913	1165380	1165385		0.282108
NC_000913	1165385	1165390		0.255379
NC_000913	1165390	1165395		0.466933
NC_000913	1165395	1165400		0.489146
NC_000913	1165400	1165405		0.573668
NC_000913	1165405	1165410		0.749926
NC_000913	1165410	1165415		0.425016
NC_000913	1165415	1165420		0.420076
NC_000913	1165420	1165425		0.357396
NC_000913	1165425	1165430		0.295609
NC_000913	1165430	1165435		0.146774
NC_000913	1165435	1165440		0.215188
NC_000913	1165440	1165445		0.185346
NC_000913	1165445	1165450		0.195740
NC_000913	1165450	1165455		0.151278
NC_000913	1165455	1165460		0.140482
NC_000913	1165460	1165465		0.128235
NC_000913	1165465	1165470		0.108920
NC_000913	1165470	1165475		0.078236
NC_000913	1165475	1165480		0.092275
NC_000913	1165480	1165485		0.102548
NC_000913	1165485	1165490		0.092678
NC_000913	1165490	1165495		0.173633
NC_000913	1165495	1165500		0.165352
NC_000913	1165500	1165505		0.199493
NC_000913	1165505	1165510		0.492382
NC_000913	1165510	1165515		0.704025
NC_000913	1165515	1165520		0.620157
NC_000913	1165520	1165525		0.649022
NC_000913	1165525	1165530		0.619853
NC_000913	1165530	1165535		0.711068
NC_000913	1165535	1165540		0.577040
NC_000913	1165540	1165545		0.936405
NC_000913	1165545	1165550		1.587182
NC_000913	1165550	1165555		1.857402
NC_000913	1165555	1165560		1.559889
NC_000913	1165560	1165565		1.697047
NC_000913	1165565	1165570		1.732727
NC_000913	1165570	1165575		1.589967
NC_000913	1165575	1165580		1.951443
NC_000913	1165580	1165585		2.294174
NC_000913	1165585	1165590		3.409336
NC_000913	1165590	1165595		3.444580
NC_000913	1165595	1165600		2.080764
NC_000913	1165600	1165605		2.321631
NC_000913	1165605	1165610		1.908570
NC_000913	1165610	1165615		1.820631
NC_000913	1165615	1165620		1.637451
NC_000913	1165620	1165625		1.689142
NC_000913	1165625	1165630		1.595621
NC_000913	1165630	1165635		1.434477
NC_000913	1165635	1165640		1.595285
NC_000913	1165640	1165645		1.641569
NC_000913	1165645	1165650		1.434877
NC_000913	1165650	1165655		1.536929
NC_000913	1165655	1165660		1.356616
NC_000913	1165660	1165665		1.363727
NC_000913	1165665	1165670		0.684491
NC_000913	1165670	1165675		0.733913
NC_000913	1165675	1165680		0.559173
NC_000913	1165680	1165685		0.517255
NC_000913	1165685	1165690		0.434419
NC_000913	1165690	1165695		0.436827
NC_000913	1165695	1165700		0.431874
NC_000913	1165700	1165705		0.477359
NC_000913	1165705	1165710		0.438300
NC_000913	1165710	1165715		0.603761
NC_000913	1165715	1165720		0.660433
NC_000913	1165720	1165725		0.650523
NC_000913	1165725	1165730		0.768206
NC_000913	1165730	1165735		0.771899
NC_000913	1165735	1165740		0.830796
NC_000913	1165740	1165745		0.659949
NC_000913	1165745	1165750		0.694250
NC_000913	1165750	1165755		0.762413
NC_000913	1165755	1165760		0.587317
NC_000913	1165760	1165765		0.508769
NC_000913	1165765	1165770		0.466679
NC_000913	1165770	1165775		0.511298
NC_000913	1165775	1165780		0.481215
NC_000913	1165780	1165785		0.645883
NC_000913	1165785	1165790		1.108560
NC_000913	1165790	1165795		1.425639
NC_000913	1165795	1165800		1.271741
NC_000913	1165800	1165805		0.943538
NC_000913	1165805	1165810		0.308948
NC_000913	1165810	1165815		0.307258
NC_000913	1165815	1165820		0.401909
NC_000913	1165820	1165825		0.421847
NC_000913	1165825	1165830		0.320299
NC_000913	1165830	1165835		0.314637
NC_000913	1165835	1165840		0.373801
NC_000913	1165840	1165845		0.458256
NC_000913	1165845	1165850		0.147519
NC_000913	1165850	1165855		0.071962
NC_000913	1165855	1165860		0.040931
NC_000913	1165860	1165865		0.034064
NC_000913	1165865	1165870		0.058282
NC_000913	1165870	1165875		0.039969
NC_000913	1165875	1165880		0.024261
NC_000913	1165880	1165885		0.075237
NC_000913	1165885	1165890		0.099527
NC_000913	1165890	1165895		0.118439
NC_000913	1165895	1165900		0.347093
NC_000913	1165900	1165905		0.420599
NC_000913	1165905	1165910		0.515578
NC_000913	1165910	1165915		0.864853
NC_000913	1165915	1165920		1.327083
NC_000913	1165920	1165925		1.506557
NC_000913	1165925	1165930		2.982195
NC_000913	1165930	1165935		3.971979
NC_000913	1165935	1165940		4.670597
NC_000913	1165940	1165945		4.470784
NC_000913	1165945	1165950		5.768777
NC_000913	1165950	1165955		7.001512
NC_000913	1165955	1165960		6.535684
NC_000913	1165960	1165965		5.411448
NC_000913	1165965	1165970		5.203775
NC_000913	1165970	1165975		5.128613
NC_000913	1165975	1165980		4.356922
NC_000913	1165980	1165985		4.146070
NC_000913	1165985	1165990		4.045151
NC_000913	1165990	1165995		4.025822
NC_000913	1165995	1166000		4.124840
NC_000913	1166000	1166005		4.155071
NC_000913	1166005	1166010		4.290441
NC_000913	1166010	1166015		4.397125
NC_000913	1166015	1166020		3.644572
NC_000913	1166020	1166025		2.618586
NC_000913	1166025	1166030		0.341769
NC_000913	1166030	1166035		0.165874
NC_000913	1166035	1166040		0.057276
NC_000913	1166040	1166045		0.000552
NC_000913	1166045	1166050		0.000527
NC_000913	1166050	1166055		0.000388
NC_000913	1166055	1166060		0.001046
NC_000913	1166060	1166065		0.000715
NC_000913	1166065	1166070		0.052510
NC_000913	1166070	1166075		0.061506
NC_000913	1166075	1166080		0.075978
NC_000913	1166080	1166085		0.095341
NC_000913	1166085	1166090		0.067341
NC_000913	1166090	1166095		0.045283
NC_000913	1166095	1166100		0.046198
NC_000913	1166100	1166105		0.034407
NC_000913	1166105	1166110		0.040268
NC_000913	1166110	1166115		0.063999
NC_000913	1166115	1166120		0.102744
NC_000913	1166120	1166125		0.097163
NC_000913	1166125	1166130		0.099416
NC_000913	1166130	1166135		0.084463
NC_000913	1166135	1166140		0.085309
NC_000913	1166140	1166145		0.120817
NC_000913	1166145	1166150		0.189625
NC_000913	1166150	1166155		0.192594
NC_000913	1166155	1166160		0.316687
NC_000913	1166160	1166165		0.561734
NC_000913	1166165	1166170		0.757563
NC_000913	1166170	1166175		0.889419
NC_000913	1166175	1166180		0.933732
NC_000913	1166180	1166185		0.913059
NC_000913	1166185	1166190		0.871431
NC_000913	1166190	1166195		0.910035
NC_000913	1166195	1166200		0.753974
NC_000913	1166200	1166205		0.667699
NC_000913	1166205	1166210		0.717742
NC_000913	1166210	1166215		0.734273
NC_000913	1166215	1166220		0.753566
NC_000913	1166220	1166225		0.779231
NC_000913	1166225	1166230		0.720809
NC_000913	1166230	1166235		0.684374
NC_000913	1166235	1166240		0.685702
NC_000913	1166240	1166245		0.727655
NC_000913	1166245	1166250		0.678861
NC_000913	1166250	1166255		0.633702
NC_000913	1166255	1166260		0.577527
NC_000913	1166260	1166265		0.433624
NC_000913	1166265	1166270		0.492916
NC_000913	1166270	1166275		0.540939
NC_000913	1166275	1166280		0.467554
NC_000913	1166280	1166285		0.240515
NC_000913	1166285	1166290		0.249108
NC_000913	1166290	1166295		0.163720
NC_000913	1166295	1166300		0.176416
NC_000913	1166300	1166305		0.172614
NC_000913	1166305	1166310		0.200487
NC_000913	1166310	1166315		0.132184
NC_000913	1166315	1166320		0.125256
NC_000913	1166320	1166325		0.139671
NC_000913	1166325	1166330		0.127556
NC_000913	1166330	1166335		0.061105
NC_000913	1166335	1166340		0.026274
NC_000913	1166340	1166345		0.215343
NC_000913	1166345	1166350		0.376022
NC_000913	1166350	1166355		0.422301
NC_000913	1166355	1166360		0.263875
NC_000913	1166360	1166365		0.236897
NC_000913	1166365	1166370		0.133796
NC_000913	1166370	1166375		0.120236
NC_000913	1166375	1166380		0.099244
NC_000913	1166380	1166385		0.109731
NC_000913	1166385	1166390		0.114915
NC_000913	1166390	1166395		0.159353
NC_000913	1166395	1166400		0.174248
NC_000913	1166400	1166405		0.251358
NC_000913	1166405	1166410		0.288448
NC_000913	1166410	1166415		0.351160
NC_000913	1166415	1166420		0.372946
NC_000913	1166420	1166425		0.360747
NC_000913	1166425	1166430		0.303329
NC_000913	1166430	1166435		0.251827
NC_000913	1166435	1166440		0.178429
NC_000913	1166440	1166445		0.109970
NC_000913	1166445	1166450		0.124579
NC_000913	1166450	1166455		0.131309
NC_000913	1166455	1166460		0.098781
NC_000913	1166460	1166465		0.070554
NC_000913	1166465	1166470		0.110864
NC_000913	1166470	1166475		0.129067
NC_000913	1166475	1166480		0.241987
NC_000913	1166480	1166485		0.274240
NC_000913	1166485	1166490		0.446924
NC_000913	1166490	1166495		0.205688
NC_000913	1166495	1166500		0.197239
NC_000913	1166500	1166505		0.148517
NC_000913	1166505	1166510		0.110907
NC_000913	1166510	1166515		0.071248
NC_000913	1166515	1166520		0.013887
NC_000913	1166520	1166525		0.011883
NC_000913	1166525	1166530		0.014164
NC_000913	1166530	1166535		0.012335
NC_000913	1166535	1166540		0.012913
NC_000913	1166540	1166545		0.029376
NC_000913	1166545	1166550		0.026405
NC_000913	1166550	1166555		0.042919
NC_000913	1166555	1166560		0.058389
NC_000913	1166560	1166565		0.046128
NC_000913	1166565	1166570		0.067915
NC_000913	1166570	1166575		0.087726
NC_000913	1166575	1166580		0.097470
NC_000913	1166580	1166585		0.112799
NC_000913	1166585	1166590		0.099009
NC_000913	1166590	1166595		0.067461
NC_000913	1166595	1166600		0.107446
NC_000913	1166600	1166605		0.098286
NC_000913	1166605	1166610		0.044854
NC_000913	1166610	1166615		0.039473
NC_000913	1166615	1166620		0.029774
NC_000913	1166620	1166625		0.030721
NC_000913	1166625	1166630		0.032884
NC_000913	1166630	1166635		0.054949
NC_000913	1166635	1166640		0.049954
NC_000913	1166640	1166645		0.061427
NC_000913	1166645	1166650		0.122626
NC_000913	1166650	1166655		0.131568
NC_000913	1166655	1166660		0.112951
NC_000913	1166660	1166665		0.140736
NC_000913	1166665	1166670		0.214425
NC_000913	1166670	1166675		0.177153
NC_000913	1166675	1166680		0.176228
NC_000913	1166680	1166685		0.203665
NC_000913	1166685	1166690		0.323655
NC_000913	1166690	1166695		0.430574
NC_000913	1166695	1166700		0.388330
NC_000913	1166700	1166705		0.345023
NC_000913	1166705	1166710		0.328784
NC_000913	1166710	1166715		0.273600
NC_000913	1166715	1166720		0.125507
NC_000913	1166720	1166725		0.174413
NC_000913	1166725	1166730		0.184712
NC_000913	1166730	1166735		0.196526
NC_000913	1166735	1166740		0.240258
NC_000913	1166740	1166745		0.197161
NC_000913	1166745	1166750		0.193370
NC_000913	1166750	1166755		0.167455
NC_000913	1166755	1166760		0.158223
NC_000913	1166760	1166765		0.128481
NC_000913	1166765	1166770		0.161275
NC_000913	1166770	1166775		0.193468
NC_000913	1166775	1166780		0.188616
NC_000913	1166780	1166785		0.204177
NC_000913	1166785	1166790		0.177788
NC_000913	1166790	1166795		0.202022
NC_000913	1166795	1166800		0.184924
NC_000913	1166800	1166805		0.263148
NC_000913	1166805	1166810		0.226843
NC_000913	1166810	1166815		0.258020
NC_000913	1166815	1166820		0.291524
NC_000913	1166820	1166825		0.331969
NC_000913	1166825	1166830		0.427297
NC_000913	1166830	1166835		0.483658
NC_000913	1166835	1166840		0.364855
NC_000913	1166840	1166845		0.191823
NC_000913	1166845	1166850		0.117475
NC_000913	1166850	1166855		0.128389
NC_000913	1166855	1166860		0.158704
NC_000913	1166860	1166865		0.152248
NC_000913	1166865	1166870		0.243594
NC_000913	1166870	1166875		0.235039
NC_000913	1166875	1166880		0.814844
NC_000913	1166880	1166885		0.404692
NC_000913	1166885	1166890		0.293305
NC_000913	1166890	1166895		0.155372
NC_000913	1166895	1166900		0.084998
NC_000913	1166900	1166905		0.076350
NC_000913	1166905	1166910		0.075187
NC_000913	1166910	1166915		0.054266
NC_000913	1166915	1166920		0.062793
NC_000913	1166920	1166925		0.037355
NC_000913	1166925	1166930		0.035835
NC_000913	1166930	1166935		0.009095
NC_000913	1166935	1166940		0.052702
NC_000913	1166940	1166945		0.087893
NC_000913	1166945	1166950		0.074745
NC_000913	1166950	1166955		0.147785
NC_000913	1166955	1166960		0.130116
NC_000913	1166960	1166965		0.192447
NC_000913	1166965	1166970		0.099241
NC_000913	1166970	1166975		0.104205
NC_000913	1166975	1166980		0.091119
NC_000913	1166980	1166985		0.047410
NC_000913	1166985	1166990		0.060459
NC_000913	1166990	1166995		0.077233
NC_000913	1166995	1167000		0.096291
NC_000913	1167000	1167005		0.114914
NC_000913	1167005	1167010		0.190067
NC_000913	1167010	1167015		0.388448
NC_000913	1167015	1167020		0.514005
NC_000913	1167020	1167025		0.507783
NC_000913	1167025	1167030		0.357756
NC_000913	1167030	1167035		0.290034
NC_000913	1167035	1167040		0.319821
NC_000913	1167040	1167045		0.394179
NC_000913	1167045	1167050		0.368871
NC_000913	1167050	1167055		0.378382
NC_000913	1167055	1167060		0.436109
NC_000913	1167060	1167065		0.476793
NC_000913	1167065	1167070		0.426772
NC_000913	1167070	1167075		0.307051
NC_000913	1167075	1167080		0.310831
NC_000913	1167080	1167085		0.289925
NC_000913	1167085	1167090		0.302601
NC_000913	1167090	1167095		0.317280
NC_000913	1167095	1167100		0.288640
NC_000913	1167100	1167105		0.547406
NC_000913	1167105	1167110		0.473681
NC_000913	1167110	1167115		0.948741
NC_000913	1167115	1167120		0.911247
NC_000913	1167120	1167125		0.876906
NC_000913	1167125	1167130		0.797345
NC_000913	1167130	1167135		0.710320
NC_000913	1167135	1167140		0.594073
NC_000913	1167140	1167145		0.631189
NC_000913	1167145	1167150		0.494766
NC_000913	1167150	1167155		0.569159
NC_000913	1167155	1167160		0.378837
NC_000913	1167160	1167165		0.967430
NC_000913	1167165	1167170		0.356800
NC_000913	1167170	1167175		0.271019
NC_000913	1167175	1167180		0.220257
NC_000913	1167180	1167185		0.166478
NC_000913	1167185	1167190		0.215066
NC_000913	1167190	1167195		0.185703
NC_000913	1167195	1167200		0.225084
NC_000913	1167200	1167205		0.257283
NC_000913	1167205	1167210		0.212516
NC_000913	1167210	1167215		0.248463
NC_000913	1167215	1167220		0.320570
NC_000913	1167220	1167225		0.311731
NC_000913	1167225	1167230		0.332359
NC_000913	1167230	1167235		0.365861
NC_000913	1167235	1167240		0.420367
NC_000913	1167240	1167245		0.657090
NC_000913	1167245	1167250		1.093430
NC_000913	1167250	1167255		1.011674
NC_000913	1167255	1167260		1.263263
NC_000913	1167260	1167265		1.647151
NC_000913	1167265	1167270		1.904456
NC_000913	1167270	1167275		0.873453
NC_000913	1167275	1167280		0.287574
NC_000913	1167280	1167285		0.362612
NC_000913	1167285	1167290		0.238285
NC_000913	1167290	1167295		0.189152
NC_000913	1167295	1167300		0.296372
NC_000913	1167300	1167305		0.375022
NC_000913	1167305	1167310		0.423334
NC_000913	1167310	1167315		0.385043
NC_000913	1167315	1167320		0.334632
NC_000913	1167320	1167325		0.571106
NC_000913	1167325	1167330		0.869309
NC_000913	1167330	1167335		0.978215
NC_000913	1167335	1167340		0.799899
NC_000913	1167340	1167345		0.547184
NC_000913	1167345	1167350		0.425863
NC_000913	1167350	1167355		0.707424
NC_000913	1167355	1167360		0.665223
NC_000913	1167360	1167365		0.637551
NC_000913	1167365	1167370		0.806874
NC_000913	1167370	1167375		0.893977
NC_000913	1167375	1167380		1.247065
NC_000913	1167380	1167385		1.731402
NC_000913	1167385	1167390		2.333248
NC_000913	1167390	1167395		2.327142
NC_000913	1167395	1167400		1.905785
NC_000913	1167400	1167405		1.572818
NC_000913	1167405	1167410		1.199636
NC_000913	1167410	1167415		0.948869
NC_000913	1167415	1167420		0.719598
NC_000913	1167420	1167425		0.909123
NC_000913	1167425	1167430		1.037697
NC_000913	1167430	1167435		0.940623
NC_000913	1167435	1167440		0.669954
NC_000913	1167440	1167445		0.500122
NC_000913	1167445	1167450		0.400383
NC_000913	1167450	1167455		0.343221
NC_000913	1167455	1167460		0.347260
NC_000913	1167460	1167465		0.386092
NC_000913	1167465	1167470		0.332515
NC_000913	1167470	1167475		0.453992
NC_000913	1167475	1167480		0.417679
NC_000913	1167480	1167485		0.705235
NC_000913	1167485	1167490		0.549493
NC_000913	1167490	1167495		0.827015
NC_000913	1167495	1167500		0.516865
NC_000913	1167500	1167505		0.598786
NC_000913	1167505	1167510		0.682743
NC_000913	1167510	1167515		0.922924
NC_000913	1167515	1167520		1.912067
NC_000913	1167520	1167525		2.050185
NC_000913	1167525	1167530		2.180236
NC_000913	1167530	1167535		2.248189
NC_000913	1167535	1167540		2.680522
NC_000913	1167540	1167545		2.793470
NC_000913	1167545	1167550		1.402566
NC_000913	1167550	1167555		1.133959
NC_000913	1167555	1167560		1.036081
NC_000913	1167560	1167565		0.919292
NC_000913	1167565	1167570		0.486477
NC_000913	1167570	1167575		0.550996
NC_000913	1167575	1167580		0.467005
NC_000913	1167580	1167585		0.482276
NC_000913	1167585	1167590		0.577285
NC_000913	1167590	1167595		0.562618
NC_000913	1167595	1167600		0.623303
NC_000913	1167600	1167605		0.797284
NC_000913	1167605	1167610		0.304260
NC_000913	1167610	1167615		0.562681
NC_000913	1167615	1167620		0.386336
NC_000913	1167620	1167625		0.368217
NC_000913	1167625	1167630		0.332905
NC_000913	1167630	1167635		0.387173
NC_000913	1167635	1167640		0.100145
NC_000913	1167640	1167645		0.103840
NC_000913	1167645	1167650		0.095389
NC_000913	1167650	1167655		0.106983
NC_000913	1167655	1167660		0.106343
NC_000913	1167660	1167665		0.150858
NC_000913	1167665	1167670		0.136405
NC_000913	1167670	1167675		0.167822
NC_000913	1167675	1167680		0.275112
NC_000913	1167680	1167685		0.362791
NC_000913	1167685	1167690		0.277206
NC_000913	1167690	1167695		0.213670
NC_000913	1167695	1167700		0.281731
NC_000913	1167700	1167705		0.266555
NC_000913	1167705	1167710		0.223513
NC_000913	1167710	1167715		0.196435
NC_000913	1167715	1167720		0.219962
NC_000913	1167720	1167725		0.202025
NC_000913	1167725	1167730		0.141137
NC_000913	1167730	1167735		0.279183
NC_000913	1167735	1167740		0.452045
NC_000913	1167740	1167745		0.262972
NC_000913	1167745	1167750		0.245737
NC_000913	1167750	1167755		0.230106
NC_000913	1167755	1167760		0.267702
NC_000913	1167760	1167765		0.277806
NC_000913	1167765	1167770		0.348014
NC_000913	1167770	1167775		0.500432
NC_000913	1167775	1167780		0.512742
NC_000913	1167780	1167785		0.663279
NC_000913	1167785	1167790		0.694458
NC_000913	1167790	1167795		0.727153
NC_000913	1167795	1167800		0.587365
NC_000913	1167800	1167805		0.586333
NC_000913	1167805	1167810		0.561273
NC_000913	1167810	1167815		0.386072
NC_000913	1167815	1167820		0.416365
NC_000913	1167820	1167825		0.393508
NC_000913	1167825	1167830		0.412453
NC_000913	1167830	1167835		0.395784
NC_000913	1167835	1167840		0.389430
NC_000913	1167840	1167845		0.333207
NC_000913	1167845	1167850		0.332249
NC_000913	1167850	1167855		0.499324
NC_000913	1167855	1167860		0.818304
NC_000913	1167860	1167865		0.643741
NC_000913	1167865	1167870		0.675882
NC_000913	1167870	1167875		0.811686
NC_000913	1167875	1167880		0.706952
NC_000913	1167880	1167885		0.692305
NC_000913	1167885	1167890		0.366299
NC_000913	1167890	1167895		0.198957
NC_000913	1167895	1167900		0.177336
NC_000913	1167900	1167905		0.157850
NC_000913	1167905	1167910		0.163416
NC_000913	1167910	1167915		0.171997
NC_000913	1167915	1167920		0.295000
NC_000913	1167920	1167925		0.160611
NC_000913	1167925	1167930		0.176571
NC_000913	1167930	1167935		0.285477
NC_000913	1167935	1167940		0.278752
NC_000913	1167940	1167945		0.233096
NC_000913	1167945	1167950		0.234320
NC_000913	1167950	1167955		0.185028
NC_000913	1167955	1167960		0.268376
NC_000913	1167960	1167965		0.275279
NC_000913	1167965	1167970		0.504318
NC_000913	1167970	1167975		0.548710
NC_000913	1167975	1167980		0.608718
NC_000913	1167980	1167985		0.536051
NC_000913	1167985	1167990		0.707135
NC_000913	1167990	1167995		0.872623
NC_000913	1167995	1168000		0.839006
NC_000913	1168000	1168005		1.534737
NC_000913	1168005	1168010		1.505972
NC_000913	1168010	1168015		1.494977
NC_000913	1168015	1168020		1.402406
NC_000913	1168020	1168025		1.069184
NC_000913	1168025	1168030		0.582414
NC_000913	1168030	1168035		0.649182
NC_000913	1168035	1168040		0.493751
NC_000913	1168040	1168045		0.574986
NC_000913	1168045	1168050		0.460488
NC_000913	1168050	1168055		0.506056
NC_000913	1168055	1168060		0.393376
NC_000913	1168060	1168065		0.369282
NC_000913	1168065	1168070		0.368443
NC_000913	1168070	1168075		0.287826
NC_000913	1168075	1168080		0.313965
NC_000913	1168080	1168085		0.250067
NC_000913	1168085	1168090		0.355595
NC_000913	1168090	1168095		0.433332
NC_000913	1168095	1168100		0.361880
NC_000913	1168100	1168105		0.443041
NC_000913	1168105	1168110		0.541690
NC_000913	1168110	1168115		0.515966
NC_000913	1168115	1168120		0.489919
NC_000913	1168120	1168125		0.374955
NC_000913	1168125	1168130		0.157466
NC_000913	1168130	1168135		0.287975
NC_000913	1168135	1168140		0.266485
NC_000913	1168140	1168145		0.338111
NC_000913	1168145	1168150		0.302155
NC_000913	1168150	1168155		0.307521
NC_000913	1168155	1168160		0.231985
NC_000913	1168160	1168165		0.187544
NC_000913	1168165	1168170		0.218790
NC_000913	1168170	1168175		0.213825
NC_000913	1168175	1168180		0.228165
NC_000913	1168180	1168185		0.209687
NC_000913	1168185	1168190		0.222595
NC_000913	1168190	1168195		0.230322
NC_000913	1168195	1168200		0.224332
NC_000913	1168200	1168205		0.239689
NC_000913	1168205	1168210		0.274130
NC_000913	1168210	1168215		0.380622
NC_000913	1168215	1168220		0.578103
NC_000913	1168220	1168225		0.619652
NC_000913	1168225	1168230		0.904839
NC_000913	1168230	1168235		0.909609
NC_000913	1168235	1168240		0.847204
NC_000913	1168240	1168245		0.839846
NC_000913	1168245	1168250		0.737465
NC_000913	1168250	1168255		0.387795
NC_000913	1168255	1168260		0.273684
NC_000913	1168260	1168265		0.255680
NC_000913	1168265	1168270		0.283675
NC_000913	1168270	1168275		0.215450
NC_000913	1168275	1168280		0.197840
NC_000913	1168280	1168285		0.176718
NC_000913	1168285	1168290		0.289475
NC_000913	1168290	1168295		0.294637
NC_000913	1168295	1168300		0.257648
NC_000913	1168300	1168305		0.354530
NC_000913	1168305	1168310		0.419479
NC_000913	1168310	1168315		0.764557
NC_000913	1168315	1168320		0.871227
NC_000913	1168320	1168325		0.652238
NC_000913	1168325	1168330		0.636528
NC_000913	1168330	1168335		0.320980
NC_000913	1168335	1168340		0.255326
NC_000913	1168340	1168345		0.282591
NC_000913	1168345	1168350		0.250135
NC_000913	1168350	1168355		0.279129
NC_000913	1168355	1168360		0.353895
NC_000913	1168360	1168365		0.385796
NC_000913	1168365	1168370		0.349532
NC_000913	1168370	1168375		0.312027
NC_000913	1168375	1168380		0.513172
NC_000913	1168380	1168385		0.447860
NC_000913	1168385	1168390		0.417614
NC_000913	1168390	1168395		0.308126
NC_000913	1168395	1168400		0.362088
NC_000913	1168400	1168405		0.402011
NC_000913	1168405	1168410		0.443251
NC_000913	1168410	1168415		0.532075
NC_000913	1168415	1168420		0.633029
NC_000913	1168420	1168425		0.953609
NC_000913	1168425	1168430		1.452948
NC_000913	1168430	1168435		0.855170
NC_000913	1168435	1168440		0.625034
NC_000913	1168440	1168445		0.545049
NC_000913	1168445	1168450		0.462358
NC_000913	1168450	1168455		0.424497
NC_000913	1168455	1168460		0.428282
NC_000913	1168460	1168465		0.449118
NC_000913	1168465	1168470		0.518441
NC_000913	1168470	1168475		0.322887
NC_000913	1168475	1168480		0.360840
NC_000913	1168480	1168485		0.196826
NC_000913	1168485	1168490		0.161595
NC_000913	1168490	1168495		0.163262
NC_000913	1168495	1168500		0.166738
NC_000913	1168500	1168505		0.133206
NC_000913	1168505	1168510		0.153475
NC_000913	1168510	1168515		0.186105
NC_000913	1168515	1168520		0.140587
NC_000913	1168520	1168525		0.151470
NC_000913	1168525	1168530		0.193165
NC_000913	1168530	1168535		0.226300
NC_000913	1168535	1168540		0.220444
NC_000913	1168540	1168545		0.250565
NC_000913	1168545	1168550		0.271519
NC_000913	1168550	1168555		0.322032
NC_000913	1168555	1168560		0.231954
NC_000913	1168560	1168565		0.243313
NC_000913	1168565	1168570		0.145985
NC_000913	1168570	1168575		0.114042
NC_000913	1168575	1168580		0.123676
NC_000913	1168580	1168585		0.113278
NC_000913	1168585	1168590		0.146068
NC_000913	1168590	1168595		0.201368
NC_000913	1168595	1168600		0.234106
NC_000913	1168600	1168605		0.228278
NC_000913	1168605	1168610		0.247997
NC_000913	1168610	1168615		0.562331
NC_000913	1168615	1168620		0.299286
NC_000913	1168620	1168625		0.359696
NC_000913	1168625	1168630		0.340909
NC_000913	1168630	1168635		0.414015
NC_000913	1168635	1168640		0.446468
NC_000913	1168640	1168645		0.552125
NC_000913	1168645	1168650		0.575557
NC_000913	1168650	1168655		0.297599
NC_000913	1168655	1168660		0.326944
NC_000913	1168660	1168665		0.384066
NC_000913	1168665	1168670		0.306449
NC_000913	1168670	1168675		0.304581
NC_000913	1168675	1168680		0.310832
NC_000913	1168680	1168685		0.236674
NC_000913	1168685	1168690		0.236747
NC_000913	1168690	1168695		0.274219
NC_000913	1168695	1168700		0.126102
NC_000913	1168700	1168705		0.134983
NC_000913	1168705	1168710		0.100547
NC_000913	1168710	1168715		0.099998
NC_000913	1168715	1168720		0.119144
NC_000913	1168720	1168725		0.037459
NC_000913	1168725	1168730		0.026916
NC_000913	1168730	1168735		0.019546
NC_000913	1168735	1168740		0.008087
NC_000913	1168740	1168745		0.006106
NC_000913	1168745	1168750		0.005177
NC_000913	1168750	1168755		0.001364
NC_000913	1168755	1168760		0.000424
NC_000913	1168760	1168765		0.000052
NC_000913	1168765	1168770		0.000040
NC_000913	1168770	1168775		0.000015
NC_000913	1168775	1168780		0.000002
NC_000913	1168780	1168785		0.000001
NC_000913	1168785	1168790		0.000001
NC_000913	1168790	1168795		0.000001
NC_000913	1168795	1168800		0.000001
NC_000913	1168800	1168805		0.000001
NC_000913	1168805	1168810		0.000001
NC_000913	1168810	1168815		0.000006
NC_000913	1168815	1168820		0.000019
NC_000913	1168820	1168825		0.000088
NC_000913	1168825	1168830		0.000183
NC_000913	1168830	1168835		0.000436
NC_000913	1168835	1168840		0.001007
NC_000913	1168840	1168845		0.002568
NC_000913	1168845	1168850		0.003898
NC_000913	1168850	1168855		0.003980
NC_000913	1168855	1168860		0.004525
NC_000913	1168860	1168865		0.005108
NC_000913	1168865	1168870		0.005641
NC_000913	1168870	1168875		0.007491
NC_000913	1168875	1168880		0.009385
NC_000913	1168880	1168885		0.010309
NC_000913	1168885	1168890		0.010476
NC_000913	1168890	1168895		0.019948
NC_000913	1168895	1168900		0.026586
NC_000913	1168900	1168905		0.087160
NC_000913	1168905	1168910		0.170180
NC_000913	1168910	1168915		0.095192
NC_000913	1168915	1168920		0.087621
NC_000913	1168920	1168925		0.037308
NC_000913	1168925	1168930		0.026505
NC_000913	1168930	1168935		0.000689
NC_000913	1168935	1168940		0.000377
NC_000913	1168940	1168945		0.000228
NC_000913	1168945	1168950		0.000024
NC_000913	1168950	1168955		0.000032
NC_000913	1168955	1168960		0.000001
NC_000913	1168960	1168965		0.000001
NC_000913	1168965	1168970		0.000291
NC_000913	1168970	1168975		0.009201
NC_000913	1168975	1168980		3.448287
NC_000913	1168980	1168985		3.201270
NC_000913	1168985	1168990		2.126038
NC_000913	1168990	1168995		1.790436
NC_000913	1168995	1169000		1.392747
NC_000913	1169000	1169005		1.301615
NC_000913	1169005	1169010		0.924245
NC_000913	1169010	1169015		0.850967
NC_000913	1169015	1169020		0.803505
NC_000913	1169020	1169025		0.743400
NC_000913	1169025	1169030		0.720565
NC_000913	1169030	1169035		0.653084
NC_000913	1169035	1169040		0.651594
NC_000913	1169040	1169045		0.549347
NC_000913	1169045	1169050		0.351918
NC_000913	1169050	1169055		0.164853
NC_000913	1169055	1169060		0.089843
NC_000913	1169060	1169065		0.030326
NC_000913	1169065	1169070		0.029650
NC_000913	1169070	1169075		0.013161
NC_000913	1169075	1169080		0.001769
NC_000913	1169080	1169085		0.002987
NC_000913	1169085	1169090		0.004296
NC_000913	1169090	1169095		0.004733
NC_000913	1169095	1169100		0.005022
NC_000913	1169100	1169105		0.007563
NC_000913	1169105	1169110		0.006877
NC_000913	1169110	1169115		0.008869
NC_000913	1169115	1169120		0.015628
NC_000913	1169120	1169125		0.073970
NC_000913	1169125	1169130		0.168291
NC_000913	1169130	1169135		0.183338
NC_000913	1169135	1169140		0.199689
NC_000913	1169140	1169145		0.262221
NC_000913	1169145	1169150		0.289403
NC_000913	1169150	1169155		0.314505
NC_000913	1169155	1169160		0.447032
NC_000913	1169160	1169165		0.432396
NC_000913	1169165	1169170		0.432908
NC_000913	1169170	1169175		0.532132
NC_000913	1169175	1169180		0.782792
NC_000913	1169180	1169185		0.864167
NC_000913	1169185	1169190		0.735852
NC_000913	1169190	1169195		1.005013
NC_000913	1169195	1169200		0.928244
NC_000913	1169200	1169205		0.814956
NC_000913	1169205	1169210		0.764257
NC_000913	1169210	1169215		0.779520
NC_000913	1169215	1169220		0.765905
NC_000913	1169220	1169225		0.531176
NC_000913	1169225	1169230		0.386393
NC_000913	1169230	1169235		0.438380
NC_000913	1169235	1169240		0.434475
NC_000913	1169240	1169245		0.376186
NC_000913	1169245	1169250		0.414291
NC_000913	1169250	1169255		0.519827
NC_000913	1169255	1169260		0.605371
NC_000913	1169260	1169265		0.704161
NC_000913	1169265	1169270		0.839508
NC_000913	1169270	1169275		1.101300
NC_000913	1169275	1169280		1.133363
NC_000913	1169280	1169285		1.122644
NC_000913	1169285	1169290		0.305809
NC_000913	1169290	1169295		0.315649
NC_000913	1169295	1169300		0.232779
NC_000913	1169300	1169305		0.199563
NC_000913	1169305	1169310		0.207032
NC_000913	1169310	1169315		0.254838
NC_000913	1169315	1169320		0.198898
NC_000913	1169320	1169325		0.184606
NC_000913	1169325	1169330		0.017792
NC_000913	1169330	1169335		0.162740
NC_000913	1169335	1169340		0.148435
NC_000913	1169340	1169345		0.248694
NC_000913	1169345	1169350		0.246486
NC_000913	1169350	1169355		0.066400
NC_000913	1169355	1169360		0.027917
NC_000913	1169360	1169365		0.019912
NC_000913	1169365	1169370		0.019080
NC_000913	1169370	1169375		0.020520
NC_000913	1169375	1169380		0.060406
NC_000913	1169380	1169385		0.111784
NC_000913	1169385	1169390		0.087869
NC_000913	1169390	1169395		0.101456
NC_000913	1169395	1169400		0.112468
NC_000913	1169400	1169405		0.098824
NC_000913	1169405	1169410		0.071818
NC_000913	1169410	1169415		0.080714
NC_000913	1169415	1169420		0.133774
NC_000913	1169420	1169425		0.138547
NC_000913	1169425	1169430		0.177812
NC_000913	1169430	1169435		0.202671
NC_000913	1169435	1169440		0.197052
NC_000913	1169440	1169445		0.178239
NC_000913	1169445	1169450		0.263178
NC_000913	1169450	1169455		0.206588
NC_000913	1169455	1169460		0.256653
NC_000913	1169460	1169465		0.281131
NC_000913	1169465	1169470		0.356611
NC_000913	1169470	1169475		0.348975
NC_000913	1169475	1169480		0.399480
NC_000913	1169480	1169485		0.195401
NC_000913	1169485	1169490		0.100737
NC_000913	1169490	1169495		0.099931
NC_000913	1169495	1169500		0.045919
NC_000913	1169500	1169505		0.037438
NC_000913	1169505	1169510		0.040005
NC_000913	1169510	1169515		0.038051
NC_000913	1169515	1169520		0.109109
NC_000913	1169520	1169525		0.137036
NC_000913	1169525	1169530		0.199075
NC_000913	1169530	1169535		0.051347
NC_000913	1169535	1169540		0.055330
NC_000913	1169540	1169545		0.079016
NC_000913	1169545	1169550		0.015445
NC_000913	1169550	1169555		0.043371
NC_000913	1169555	1169560		0.046268
NC_000913	1169560	1169565		0.042942
NC_000913	1169565	1169570		0.036342
NC_000913	1169570	1169575		0.081956
NC_000913	1169575	1169580		0.221808
NC_000913	1169580	1169585		0.194309
NC_000913	1169585	1169590		0.209420
NC_000913	1169590	1169595		0.155320
NC_000913	1169595	1169600		0.127127
NC_000913	1169600	1169605		0.100567
NC_000913	1169605	1169610		0.065884
NC_000913	1169610	1169615		0.052717
NC_000913	1169615	1169620		0.044831
NC_000913	1169620	1169625		0.043681
NC_000913	1169625	1169630		0.111611
NC_000913	1169630	1169635		0.123056
NC_000913	1169635	1169640		0.173218
NC_000913	1169640	1169645		0.827898
NC_000913	1169645	1169650		0.856143
NC_000913	1169650	1169655		0.729454
NC_000913	1169655	1169660		0.429895
NC_000913	1169660	1169665		0.034911
NC_000913	1169665	1169670		0.009266
NC_000913	1169670	1169675		0.004307
NC_000913	1169675	1169680		0.004503
NC_000913	1169680	1169685		0.002646
NC_000913	1169685	1169690		0.002586
NC_000913	1169690	1169695		0.006008
NC_000913	1169695	1169700		0.006343
NC_000913	1169700	1169705		0.020027
NC_000913	1169705	1169710		0.055959
NC_000913	1169710	1169715		0.104559
NC_000913	1169715	1169720		0.091726
NC_000913	1169720	1169725		0.123361
NC_000913	1169725	1169730		0.161997
NC_000913	1169730	1169735		0.179488
NC_000913	1169735	1169740		0.086209
NC_000913	1169740	1169745		0.149446
NC_000913	1169745	1169750		0.125078
NC_000913	1169750	1169755		0.144694
NC_000913	1169755	1169760		0.189620
NC_000913	1169760	1169765		0.237936
NC_000913	1169765	1169770		0.299578
NC_000913	1169770	1169775		0.265910
NC_000913	1169775	1169780		0.238466
NC_000913	1169780	1169785		0.173107
NC_000913	1169785	1169790		0.063230
NC_000913	1169790	1169795		0.033092
NC_000913	1169795	1169800		0.023042
NC_000913	1169800	1169805		0.018015
NC_000913	1169805	1169810		0.019843
NC_000913	1169810	1169815		0.035475
NC_000913	1169815	1169820		0.521577
NC_000913	1169820	1169825		0.409822
NC_000913	1169825	1169830		0.365285
NC_000913	1169830	1169835		0.225822
NC_000913	1169835	1169840		0.052488
NC_000913	1169840	1169845		0.055196
NC_000913	1169845	1169850		0.042999
NC_000913	1169850	1169855		0.042195
NC_000913	1169855	1169860		0.048898
NC_000913	1169860	1169865		0.138099
NC_000913	1169865	1169870		0.627354
NC_000913	1169870	1169875		0.706413
NC_000913	1169875	1169880		0.564291
NC_000913	1169880	1169885		0.973989
NC_000913	1169885	1169890		0.585393
NC_000913	1169890	1169895		0.484774
NC_000913	1169895	1169900		0.498241
NC_000913	1169900	1169905		0.196439
NC_000913	1169905	1169910		0.130792
NC_000913	1169910	1169915		0.133979
NC_000913	1169915	1169920		0.121464
NC_000913	1169920	1169925		0.106779
NC_000913	1169925	1169930		0.168274
NC_000913	1169930	1169935		0.166795
NC_000913	1169935	1169940		0.099555
NC_000913	1169940	1169945		0.074049
NC_000913	1169945	1169950		0.090333
NC_000913	1169950	1169955		0.105022
NC_000913	1169955	1169960		0.101219
NC_000913	1169960	1169965		0.137639
NC_000913	1169965	1169970		0.133558
NC_000913	1169970	1169975		0.210534
NC_000913	1169975	1169980		0.152387
NC_000913	1169980	1169985		0.201176
NC_000913	1169985	1169990		0.049772
NC_000913	1169990	1169995		0.084939
NC_000913	1169995	1170000		0.068552
NC_000913	1170000	1170005		0.058512
NC_000913	1170005	1170010		0.018619
NC_000913	1170010	1170015		0.038931
NC_000913	1170015	1170020		0.033552
NC_000913	1170020	1170025		0.031483
NC_000913	1170025	1170030		0.023701
NC_000913	1170030	1170035		0.047618
NC_000913	1170035	1170040		0.081251
NC_000913	1170040	1170045		0.080324
NC_000913	1170045	1170050		0.109178
NC_000913	1170050	1170055		0.169006
NC_000913	1170055	1170060		0.103213
NC_000913	1170060	1170065		0.088311
NC_000913	1170065	1170070		0.035092
NC_000913	1170070	1170075		0.025621
NC_000913	1170075	1170080		0.027020
NC_000913	1170080	1170085		0.023312
NC_000913	1170085	1170090		0.034656
NC_000913	1170090	1170095		0.032957
NC_000913	1170095	1170100		0.037077
NC_000913	1170100	1170105		0.215639
NC_000913	1170105	1170110		0.290516
NC_000913	1170110	1170115		0.169420
NC_000913	1170115	1170120		0.133542
NC_000913	1170120	1170125		0.178068
NC_000913	1170125	1170130		0.174568
NC_000913	1170130	1170135		0.158117
NC_000913	1170135	1170140		0.181483
NC_000913	1170140	1170145		0.415570
NC_000913	1170145	1170150		0.356601
NC_000913	1170150	1170155		0.353661
NC_000913	1170155	1170160		0.419118
NC_000913	1170160	1170165		0.321456
NC_000913	1170165	1170170		0.317623
NC_000913	1170170	1170175		0.263459
NC_000913	1170175	1170180		0.207312
NC_000913	1170180	1170185		0.127687
NC_000913	1170185	1170190		0.117662
NC_000913	1170190	1170195		0.109006
NC_000913	1170195	1170200		0.098663
NC_000913	1170200	1170205		0.095773
NC_000913	1170205	1170210		0.164024
NC_000913	1170210	1170215		0.122609
NC_000913	1170215	1170220		0.185677
NC_000913	1170220	1170225		0.166440
NC_000913	1170225	1170230		0.226215
NC_000913	1170230	1170235		0.209936
NC_000913	1170235	1170240		0.308942
NC_000913	1170240	1170245		0.365733
NC_000913	1170245	1170250		0.283028
NC_000913	1170250	1170255		0.356502
NC_000913	1170255	1170260		0.354991
NC_000913	1170260	1170265		0.293042
NC_000913	1170265	1170270		0.272453
NC_000913	1170270	1170275		0.262301
NC_000913	1170275	1170280		0.264184
NC_000913	1170280	1170285		0.257164
NC_000913	1170285	1170290		0.286344
NC_000913	1170290	1170295		0.244787
NC_000913	1170295	1170300		0.183261
NC_000913	1170300	1170305		0.163134
NC_000913	1170305	1170310		0.215526
NC_000913	1170310	1170315		0.229347
NC_000913	1170315	1170320		0.235045
NC_000913	1170320	1170325		0.233829
NC_000913	1170325	1170330		0.234731
NC_000913	1170330	1170335		0.389666
NC_000913	1170335	1170340		0.316750
NC_000913	1170340	1170345		0.293606
NC_000913	1170345	1170350		0.238897
NC_000913	1170350	1170355		0.248146
NC_000913	1170355	1170360		0.267598
NC_000913	1170360	1170365		0.256524
NC_000913	1170365	1170370		0.282202
NC_000913	1170370	1170375		0.425804
NC_000913	1170375	1170380		0.626852
NC_000913	1170380	1170385		0.651782
NC_000913	1170385	1170390		0.569636
NC_000913	1170390	1170395		0.577520
NC_000913	1170395	1170400		0.491491
NC_000913	1170400	1170405		0.503034
NC_000913	1170405	1170410		0.286989
NC_000913	1170410	1170415		0.161726
NC_000913	1170415	1170420		0.096870
NC_000913	1170420	1170425		0.156925
NC_000913	1170425	1170430		0.119961
NC_000913	1170430	1170435		0.117129
NC_000913	1170435	1170440		0.129180
NC_000913	1170440	1170445		0.131747
NC_000913	1170445	1170450		0.146285
NC_000913	1170450	1170455		0.186261
NC_000913	1170455	1170460		0.182417
NC_000913	1170460	1170465		0.200972
NC_000913	1170465	1170470		0.209890
NC_000913	1170470	1170475		0.272230
NC_000913	1170475	1170480		0.286191
NC_000913	1170480	1170485		0.725320
NC_000913	1170485	1170490		0.198826
NC_000913	1170490	1170495		0.234052
NC_000913	1170495	1170500		0.247002
NC_000913	1170500	1170505		0.147537
NC_000913	1170505	1170510		0.227486
NC_000913	1170510	1170515		0.543799
NC_000913	1170515	1170520		0.665249
NC_000913	1170520	1170525		0.594311
NC_000913	1170525	1170530		0.441831
NC_000913	1170530	1170535		0.551218
NC_000913	1170535	1170540		0.453393
NC_000913	1170540	1170545		0.554894
NC_000913	1170545	1170550		0.410850
NC_000913	1170550	1170555		0.194715
NC_000913	1170555	1170560		0.218473
NC_000913	1170560	1170565		0.243086
NC_000913	1170565	1170570		0.303402
NC_000913	1170570	1170575		0.300984
NC_000913	1170575	1170580		1.009379
NC_000913	1170580	1170585		1.123205
NC_000913	1170585	1170590		0.993292
NC_000913	1170590	1170595		0.886780
NC_000913	1170595	1170600		0.654337
NC_000913	1170600	1170605		0.306167
NC_000913	1170605	1170610		0.143403
NC_000913	1170610	1170615		0.195670
NC_000913	1170615	1170620		0.202378
NC_000913	1170620	1170625		0.167740
NC_000913	1170625	1170630		0.102005
NC_000913	1170630	1170635		0.058566
NC_000913	1170635	1170640		0.119753
NC_000913	1170640	1170645		0.103954
NC_000913	1170645	1170650		0.061193
NC_000913	1170650	1170655		0.069466
NC_000913	1170655	1170660		0.046084
NC_000913	1170660	1170665		0.049103
NC_000913	1170665	1170670		0.028611
NC_000913	1170670	1170675		0.024046
NC_000913	1170675	1170680		0.010574
NC_000913	1170680	1170685		0.002697
NC_000913	1170685	1170690		0.009299
NC_000913	1170690	1170695		0.049913
NC_000913	1170695	1170700		0.082621
NC_000913	1170700	1170705		0.105234
NC_000913	1170705	1170710		0.182064
NC_000913	1170710	1170715		0.177352
NC_000913	1170715	1170720		0.179790
NC_000913	1170720	1170725		0.216625
NC_000913	1170725	1170730		0.182263
NC_000913	1170730	1170735		0.335795
NC_000913	1170735	1170740		0.447361
NC_000913	1170740	1170745		0.248402
NC_000913	1170745	1170750		0.170560
NC_000913	1170750	1170755		0.141132
NC_000913	1170755	1170760		0.144663
NC_000913	1170760	1170765		0.223482
NC_000913	1170765	1170770		0.237686
NC_000913	1170770	1170775		0.232439
NC_000913	1170775	1170780		0.317059
NC_000913	1170780	1170785		0.136243
NC_000913	1170785	1170790		0.118980
NC_000913	1170790	1170795		0.112747
NC_000913	1170795	1170800		0.091143
NC_000913	1170800	1170805		0.089349
NC_000913	1170805	1170810		0.107689
NC_000913	1170810	1170815		0.116354
NC_000913	1170815	1170820		0.123157
NC_000913	1170820	1170825		0.262115
NC_000913	1170825	1170830		0.718038
NC_000913	1170830	1170835		0.689605
NC_000913	1170835	1170840		0.710565
NC_000913	1170840	1170845		0.495317
NC_000913	1170845	1170850		0.226057
NC_000913	1170850	1170855		0.089144
NC_000913	1170855	1170860		0.079688
NC_000913	1170860	1170865		0.055809
NC_000913	1170865	1170870		0.049997
NC_000913	1170870	1170875		0.046538
NC_000913	1170875	1170880		0.062075
NC_000913	1170880	1170885		0.050739
NC_000913	1170885	1170890		0.112007
NC_000913	1170890	1170895		0.123906
NC_000913	1170895	1170900		0.229159
NC_000913	1170900	1170905		0.193475
NC_000913	1170905	1170910		0.133954
NC_000913	1170910	1170915		0.218230
NC_000913	1170915	1170920		0.240449
NC_000913	1170920	1170925		0.255348
NC_000913	1170925	1170930		0.160623
NC_000913	1170930	1170935		0.100784
NC_000913	1170935	1170940		0.058426
NC_000913	1170940	1170945		0.055413
NC_000913	1170945	1170950		0.096421
NC_000913	1170950	1170955		0.089103
NC_000913	1170955	1170960		0.097201
NC_000913	1170960	1170965		0.123499
NC_000913	1170965	1170970		0.127643
NC_000913	1170970	1170975		0.198798
NC_000913	1170975	1170980		0.128788
NC_000913	1170980	1170985		0.127786
NC_000913	1170985	1170990		0.049348
NC_000913	1170990	1170995		0.042586
NC_000913	1170995	1171000		0.036943
NC_000913	1171000	1171005		0.038230
NC_000913	1171005	1171010		0.033416
NC_000913	1171010	1171015		0.027687
NC_000913	1171015	1171020		0.016464
NC_000913	1171020	1171025		0.033106
NC_000913	1171025	1171030		0.023496
NC_000913	1171030	1171035		0.029917
NC_000913	1171035	1171040		0.032957
NC_000913	1171040	1171045		0.027900
NC_000913	1171045	1171050		0.014836
NC_000913	1171050	1171055		0.016299
NC_000913	1171055	1171060		0.012499
NC_000913	1171060	1171065		0.008183
NC_000913	1171065	1171070		0.019411
NC_000913	1171070	1171075		0.011395
NC_000913	1171075	1171080		0.013544
NC_000913	1171080	1171085		0.012506
NC_000913	1171085	1171090		0.006266
NC_000913	1171090	1171095		0.009122
NC_000913	1171095	1171100		0.018219
NC_000913	1171100	1171105		0.024478
NC_000913	1171105	1171110		0.028967
NC_000913	1171110	1171115		0.077386
NC_000913	1171115	1171120		0.077799
NC_000913	1171120	1171125		0.117628
NC_000913	1171125	1171130		0.067548
NC_000913	1171130	1171135		0.075395
NC_000913	1171135	1171140		0.074220
NC_000913	1171140	1171145		0.063967
NC_000913	1171145	1171150		0.078038
NC_000913	1171150	1171155		0.194933
NC_000913	1171155	1171160		0.181253
NC_000913	1171160	1171165		0.171752
NC_000913	1171165	1171170		0.097515
NC_000913	1171170	1171175		0.104311
NC_000913	1171175	1171180		0.108550
NC_000913	1171180	1171185		0.191092
NC_000913	1171185	1171190		0.145374
NC_000913	1171190	1171195		0.111767
NC_000913	1171195	1171200		0.055514
NC_000913	1171200	1171205		0.050222
NC_000913	1171205	1171210		0.042073
NC_000913	1171210	1171215		0.012258
NC_000913	1171215	1171220		0.017790
NC_000913	1171220	1171225		0.023261
NC_000913	1171225	1171230		0.052776
NC_000913	1171230	1171235		0.141902
NC_000913	1171235	1171240		0.890662
NC_000913	1171240	1171245		1.158403
NC_000913	1171245	1171250		0.876189
NC_000913	1171250	1171255		1.159090
NC_000913	1171255	1171260		0.686874
NC_000913	1171260	1171265		0.591281
NC_000913	1171265	1171270		0.526560
NC_000913	1171270	1171275		0.458244
NC_000913	1171275	1171280		0.447020
NC_000913	1171280	1171285		0.509024
NC_000913	1171285	1171290		0.580910
NC_000913	1171290	1171295		0.525449
NC_000913	1171295	1171300		0.842499
NC_000913	1171300	1171305		0.814068
NC_000913	1171305	1171310		0.845899
NC_000913	1171310	1171315		0.958605
NC_000913	1171315	1171320		0.721321
NC_000913	1171320	1171325		0.759966
NC_000913	1171325	1171330		1.181144
NC_000913	1171330	1171335		0.749590
NC_000913	1171335	1171340		0.438965
NC_000913	1171340	1171345		0.207219
NC_000913	1171345	1171350		0.173324
NC_000913	1171350	1171355		0.186492
NC_000913	1171355	1171360		0.512301
NC_000913	1171360	1171365		0.205834
NC_000913	1171365	1171370		0.148687
NC_000913	1171370	1171375		0.189568
NC_000913	1171375	1171380		0.178789
NC_000913	1171380	1171385		0.104067
NC_000913	1171385	1171390		0.056319
NC_000913	1171390	1171395		0.011248
NC_000913	1171395	1171400		0.013651
NC_000913	1171400	1171405		0.014444
NC_000913	1171405	1171410		0.306696
NC_000913	1171410	1171415		0.431022
NC_000913	1171415	1171420		0.609744
NC_000913	1171420	1171425		0.716729
NC_000913	1171425	1171430		0.705995
NC_000913	1171430	1171435		0.670997
NC_000913	1171435	1171440		0.595030
NC_000913	1171440	1171445		0.532262
NC_000913	1171445	1171450		0.657425
NC_000913	1171450	1171455		0.716496
NC_000913	1171455	1171460		0.513708
NC_000913	1171460	1171465		0.435710
NC_000913	1171465	1171470		0.316006
NC_000913	1171470	1171475		0.277512
NC_000913	1171475	1171480		0.274118
NC_000913	1171480	1171485		0.304788
NC_000913	1171485	1171490		0.364021
NC_000913	1171490	1171495		0.371997
NC_000913	1171495	1171500		0.365454
NC_000913	1171500	1171505		0.450677
NC_000913	1171505	1171510		0.377098
NC_000913	1171510	1171515		0.617822
NC_000913	1171515	1171520		0.800054
NC_000913	1171520	1171525		0.713324
NC_000913	1171525	1171530		0.600101
NC_000913	1171530	1171535		0.809854
NC_000913	1171535	1171540		0.639908
NC_000913	1171540	1171545		0.545112
NC_000913	1171545	1171550		0.608867
NC_000913	1171550	1171555		0.647298
NC_000913	1171555	1171560		0.667887
NC_000913	1171560	1171565		0.695152
NC_000913	1171565	1171570		0.821556
NC_000913	1171570	1171575		0.950216
NC_000913	1171575	1171580		0.857557
NC_000913	1171580	1171585		0.894036
NC_000913	1171585	1171590		0.996854
NC_000913	1171590	1171595		1.291760
NC_000913	1171595	1171600		1.397508
NC_000913	1171600	1171605		1.498337
NC_000913	1171605	1171610		1.619248
NC_000913	1171610	1171615		0.289391
NC_000913	1171615	1171620		0.209428
NC_000913	1171620	1171625		0.240905
NC_000913	1171625	1171630		0.211906
NC_000913	1171630	1171635		0.220518
NC_000913	1171635	1171640		0.240980
NC_000913	1171640	1171645		0.932764
NC_000913	1171645	1171650		1.069173
NC_000913	1171650	1171655		1.322749
NC_000913	1171655	1171660		0.937319
NC_000913	1171660	1171665		0.779906
NC_000913	1171665	1171670		0.619684
NC_000913	1171670	1171675		0.507969
NC_000913	1171675	1171680		0.356282
NC_000913	1171680	1171685		0.332898
NC_000913	1171685	1171690		0.454930
NC_000913	1171690	1171695		0.470928
NC_000913	1171695	1171700		0.530548
NC_000913	1171700	1171705		0.623867
NC_000913	1171705	1171710		0.663339
NC_000913	1171710	1171715		1.132099
NC_000913	1171715	1171720		1.353764
NC_000913	1171720	1171725		1.028288
NC_000913	1171725	1171730		0.998302
NC_000913	1171730	1171735		1.063155
NC_000913	1171735	1171740		0.980701
NC_000913	1171740	1171745		0.296767
NC_000913	1171745	1171750		0.125324
NC_000913	1171750	1171755		0.098154
NC_000913	1171755	1171760		0.210557
NC_000913	1171760	1171765		0.257199
NC_000913	1171765	1171770		0.185638
NC_000913	1171770	1171775		0.177303
NC_000913	1171775	1171780		0.209448
NC_000913	1171780	1171785		0.372280
NC_000913	1171785	1171790		1.039850
NC_000913	1171790	1171795		0.909031
NC_000913	1171795	1171800		0.636635
NC_000913	1171800	1171805		0.587534
NC_000913	1171805	1171810		0.200569
NC_000913	1171810	1171815		0.136285
NC_000913	1171815	1171820		0.090326
NC_000913	1171820	1171825		0.098461
NC_000913	1171825	1171830		0.112876
NC_000913	1171830	1171835		0.091060
NC_000913	1171835	1171840		0.101817
NC_000913	1171840	1171845		0.189613
NC_000913	1171845	1171850		0.222875
NC_000913	1171850	1171855		0.421719
NC_000913	1171855	1171860		0.759105
NC_000913	1171860	1171865		0.418358
NC_000913	1171865	1171870		0.403897
NC_000913	1171870	1171875		0.415866
NC_000913	1171875	1171880		0.289985
NC_000913	1171880	1171885		0.279231
NC_000913	1171885	1171890		0.111243
NC_000913	1171890	1171895		0.130346
NC_000913	1171895	1171900		0.130118
NC_000913	1171900	1171905		0.132120
NC_000913	1171905	1171910		0.123680
NC_000913	1171910	1171915		0.133633
NC_000913	1171915	1171920		0.322836
NC_000913	1171920	1171925		0.346236
NC_000913	1171925	1171930		0.232898
NC_000913	1171930	1171935		0.084762
NC_000913	1171935	1171940		0.041313
NC_000913	1171940	1171945		0.047770
NC_000913	1171945	1171950		0.028212
NC_000913	1171950	1171955		0.036848
NC_000913	1171955	1171960		0.055223
NC_000913	1171960	1171965		0.142794
NC_000913	1171965	1171970		0.280813
NC_000913	1171970	1171975		0.611585
NC_000913	1171975	1171980		0.610736
NC_000913	1171980	1171985		0.547660
NC_000913	1171985	1171990		0.513438
NC_000913	1171990	1171995		0.335458
NC_000913	1171995	1172000		0.327400
NC_000913	1172000	1172005		0.344265
NC_000913	1172005	1172010		0.352204
NC_000913	1172010	1172015		0.304867
NC_000913	1172015	1172020		0.361481
NC_000913	1172020	1172025		0.434509
NC_000913	1172025	1172030		0.427432
NC_000913	1172030	1172035		0.271801
NC_000913	1172035	1172040		0.266999
NC_000913	1172040	1172045		0.266792
NC_000913	1172045	1172050		0.246677
NC_000913	1172050	1172055		0.140037
NC_000913	1172055	1172060		0.188248
NC_000913	1172060	1172065		0.416888
NC_000913	1172065	1172070		0.392059
NC_000913	1172070	1172075		0.469133
NC_000913	1172075	1172080		0.616099
NC_000913	1172080	1172085		0.402444
NC_000913	1172085	1172090		0.437215
NC_000913	1172090	1172095		0.351531
NC_000913	1172095	1172100		0.284261
NC_000913	1172100	1172105		0.195002
NC_000913	1172105	1172110		0.211271
NC_000913	1172110	1172115		0.268603
NC_000913	1172115	1172120		0.332797
NC_000913	1172120	1172125		0.341021
NC_000913	1172125	1172130		0.242437
NC_000913	1172130	1172135		0.219943
NC_000913	1172135	1172140		0.146518
NC_000913	1172140	1172145		0.158458
NC_000913	1172145	1172150		0.129155
NC_000913	1172150	1172155		0.121870
NC_000913	1172155	1172160		0.095078
NC_000913	1172160	1172165		0.092718
NC_000913	1172165	1172170		0.092104
NC_000913	1172170	1172175		0.164537
NC_000913	1172175	1172180		0.216474
NC_000913	1172180	1172185		0.253286
NC_000913	1172185	1172190		0.312931
NC_000913	1172190	1172195		0.289701
NC_000913	1172195	1172200		0.325334
NC_000913	1172200	1172205		0.324276
NC_000913	1172205	1172210		0.469568
NC_000913	1172210	1172215		0.462757
NC_000913	1172215	1172220		0.122018
NC_000913	1172220	1172225		0.115145
NC_000913	1172225	1172230		0.097285
NC_000913	1172230	1172235		0.094705
NC_000913	1172235	1172240		0.079175
NC_000913	1172240	1172245		0.075939
NC_000913	1172245	1172250		0.089104
NC_000913	1172250	1172255		0.160089
NC_000913	1172255	1172260		0.242356
NC_000913	1172260	1172265		0.449324
NC_000913	1172265	1172270		0.414177
NC_000913	1172270	1172275		0.343762
NC_000913	1172275	1172280		0.287717
NC_000913	1172280	1172285		0.275821
NC_000913	1172285	1172290		0.334066
NC_000913	1172290	1172295		0.381555
NC_000913	1172295	1172300		0.387533
NC_000913	1172300	1172305		0.370858
NC_000913	1172305	1172310		0.305537
NC_000913	1172310	1172315		0.314037
NC_000913	1172315	1172320		0.344721
NC_000913	1172320	1172325		0.352641
NC_000913	1172325	1172330		0.416953
NC_000913	1172330	1172335		0.505979
NC_000913	1172335	1172340		0.533618
NC_000913	1172340	1172345		0.401898
NC_000913	1172345	1172350		0.381152
NC_000913	1172350	1172355		0.219413
NC_000913	1172355	1172360		0.185781
NC_000913	1172360	1172365		0.191086
NC_000913	1172365	1172370		0.170957
NC_000913	1172370	1172375		0.214047
NC_000913	1172375	1172380		0.233043
NC_000913	1172380	1172385		0.060843
NC_000913	1172385	1172390		0.048580
NC_000913	1172390	1172395		0.066597
NC_000913	1172395	1172400		0.086175
NC_000913	1172400	1172405		0.107248
NC_000913	1172405	1172410		0.380158
NC_000913	1172410	1172415		0.336089
NC_000913	1172415	1172420		0.372066
NC_000913	1172420	1172425		0.364915
NC_000913	1172425	1172430		0.440674
NC_000913	1172430	1172435		0.433569
NC_000913	1172435	1172440		0.459172
NC_000913	1172440	1172445		0.552207
NC_000913	1172445	1172450		0.467244
NC_000913	1172450	1172455		0.697556
NC_000913	1172455	1172460		0.717684
NC_000913	1172460	1172465		0.703608
NC_000913	1172465	1172470		0.785846
NC_000913	1172470	1172475		0.872488
NC_000913	1172475	1172480		0.868301
NC_000913	1172480	1172485		0.838959
NC_000913	1172485	1172490		0.998451
NC_000913	1172490	1172495		0.684766
NC_000913	1172495	1172500		0.521220
NC_000913	1172500	1172505		0.555734
NC_000913	1172505	1172510		0.497216
NC_000913	1172510	1172515		0.398378
NC_000913	1172515	1172520		0.469392
NC_000913	1172520	1172525		0.422611
NC_000913	1172525	1172530		0.677821
NC_000913	1172530	1172535		0.993229
NC_000913	1172535	1172540		0.919990
NC_000913	1172540	1172545		0.794793
NC_000913	1172545	1172550		0.806941
NC_000913	1172550	1172555		0.592549
NC_000913	1172555	1172560		0.549569
NC_000913	1172560	1172565		0.532834
NC_000913	1172565	1172570		0.275417
NC_000913	1172570	1172575		0.242222
NC_000913	1172575	1172580		0.148001
NC_000913	1172580	1172585		0.121727
NC_000913	1172585	1172590		0.122137
NC_000913	1172590	1172595		0.067866
NC_000913	1172595	1172600		0.058964
NC_000913	1172600	1172605		0.045143
NC_000913	1172605	1172610		0.040361
NC_000913	1172610	1172615		0.063422
NC_000913	1172615	1172620		0.119732
NC_000913	1172620	1172625		0.133042
NC_000913	1172625	1172630		0.176326
NC_000913	1172630	1172635		0.176429
NC_000913	1172635	1172640		0.233746
NC_000913	1172640	1172645		0.221632
NC_000913	1172645	1172650		0.227290
NC_000913	1172650	1172655		0.213324
NC_000913	1172655	1172660		0.248695
NC_000913	1172660	1172665		0.161214
NC_000913	1172665	1172670		0.142054
NC_000913	1172670	1172675		0.052286
NC_000913	1172675	1172680		0.051068
NC_000913	1172680	1172685		0.067617
NC_000913	1172685	1172690		0.046388
NC_000913	1172690	1172695		0.037653
NC_000913	1172695	1172700		0.055204
NC_000913	1172700	1172705		0.048973
NC_000913	1172705	1172710		0.031110
NC_000913	1172710	1172715		0.041780
NC_000913	1172715	1172720		0.047513
NC_000913	1172720	1172725		0.043322
NC_000913	1172725	1172730		0.049334
NC_000913	1172730	1172735		0.102576
NC_000913	1172735	1172740		0.071774
NC_000913	1172740	1172745		0.060674
NC_000913	1172745	1172750		0.043659
NC_000913	1172750	1172755		0.041899
NC_000913	1172755	1172760		0.017818
```
