## Supplementary files and data for "Dynamic landscape of protein occupancy across the *Escherichia coli* chromosome": DargR_m9_rdm_glu_rzscore_log10p.bedgraph (part 9 of 33)

```
NC_000913	1172760	1172765		0.020567
NC_000913	1172765	1172770		0.035923
NC_000913	1172770	1172775		0.033461
NC_000913	1172775	1172780		0.031027
NC_000913	1172780	1172785		0.028164
NC_000913	1172785	1172790		0.014930
NC_000913	1172790	1172795		0.027230
NC_000913	1172795	1172800		0.040625
NC_000913	1172800	1172805		0.066961
NC_000913	1172805	1172810		0.048819
NC_000913	1172810	1172815		0.090493
NC_000913	1172815	1172820		0.082119
NC_000913	1172820	1172825		0.097646
NC_000913	1172825	1172830		0.113576
NC_000913	1172830	1172835		0.098500
NC_000913	1172835	1172840		0.173581
NC_000913	1172840	1172845		0.124192
NC_000913	1172845	1172850		0.118361
NC_000913	1172850	1172855		0.091727
NC_000913	1172855	1172860		0.108411
NC_000913	1172860	1172865		0.118486
NC_000913	1172865	1172870		0.117398
NC_000913	1172870	1172875		0.127010
NC_000913	1172875	1172880		0.167537
NC_000913	1172880	1172885		0.146387
NC_000913	1172885	1172890		0.152766
NC_000913	1172890	1172895		0.148080
NC_000913	1172895	1172900		0.113693
NC_000913	1172900	1172905		0.042078
NC_000913	1172905	1172910		0.032968
NC_000913	1172910	1172915		0.039503
NC_000913	1172915	1172920		0.036772
NC_000913	1172920	1172925		0.087976
NC_000913	1172925	1172930		0.077871
NC_000913	1172930	1172935		0.071701
NC_000913	1172935	1172940		0.101940
NC_000913	1172940	1172945		0.056514
NC_000913	1172945	1172950		0.049643
NC_000913	1172950	1172955		0.042712
NC_000913	1172955	1172960		0.050515
NC_000913	1172960	1172965		0.048231
NC_000913	1172965	1172970		0.045524
NC_000913	1172970	1172975		0.044189
NC_000913	1172975	1172980		0.075938
NC_000913	1172980	1172985		0.043043
NC_000913	1172985	1172990		0.023495
NC_000913	1172990	1172995		0.033400
NC_000913	1172995	1173000		0.032134
NC_000913	1173000	1173005		0.053397
NC_000913	1173005	1173010		0.054077
NC_000913	1173010	1173015		0.056316
NC_000913	1173015	1173020		0.106163
NC_000913	1173020	1173025		0.215989
NC_000913	1173025	1173030		0.229786
NC_000913	1173030	1173035		0.208107
NC_000913	1173035	1173040		0.290419
NC_000913	1173040	1173045		0.346943
NC_000913	1173045	1173050		0.344245
NC_000913	1173050	1173055		0.345838
NC_000913	1173055	1173060		0.378100
NC_000913	1173060	1173065		0.399351
NC_000913	1173065	1173070		0.352161
NC_000913	1173070	1173075		0.288563
NC_000913	1173075	1173080		0.232943
NC_000913	1173080	1173085		0.295098
NC_000913	1173085	1173090		0.293636
NC_000913	1173090	1173095		0.231706
NC_000913	1173095	1173100		0.346491
NC_000913	1173100	1173105		0.293983
NC_000913	1173105	1173110		0.430130
NC_000913	1173110	1173115		0.373126
NC_000913	1173115	1173120		0.373610
NC_000913	1173120	1173125		0.350959
NC_000913	1173125	1173130		0.363046
NC_000913	1173130	1173135		0.132599
NC_000913	1173135	1173140		0.176607
NC_000913	1173140	1173145		0.151633
NC_000913	1173145	1173150		0.101564
NC_000913	1173150	1173155		0.070292
NC_000913	1173155	1173160		0.082073
NC_000913	1173160	1173165		0.086013
NC_000913	1173165	1173170		0.101041
NC_000913	1173170	1173175		0.179767
NC_000913	1173175	1173180		0.136383
NC_000913	1173180	1173185		0.268361
NC_000913	1173185	1173190		0.236215
NC_000913	1173190	1173195		0.147954
NC_000913	1173195	1173200		0.065404
NC_000913	1173200	1173205		0.083102
NC_000913	1173205	1173210		0.143633
NC_000913	1173210	1173215		0.165656
NC_000913	1173215	1173220		0.108997
NC_000913	1173220	1173225		0.151665
NC_000913	1173225	1173230		0.138221
NC_000913	1173230	1173235		0.253772
NC_000913	1173235	1173240		0.570931
NC_000913	1173240	1173245		0.791882
NC_000913	1173245	1173250		0.647680
NC_000913	1173250	1173255		0.512280
NC_000913	1173255	1173260		0.666272
NC_000913	1173260	1173265		0.204334
NC_000913	1173265	1173270		0.157306
NC_000913	1173270	1173275		0.210130
NC_000913	1173275	1173280		0.262009
NC_000913	1173280	1173285		0.219982
NC_000913	1173285	1173290		0.319109
NC_000913	1173290	1173295		0.289215
NC_000913	1173295	1173300		0.427185
NC_000913	1173300	1173305		0.458852
NC_000913	1173305	1173310		0.387872
NC_000913	1173310	1173315		0.285386
NC_000913	1173315	1173320		0.270578
NC_000913	1173320	1173325		0.252981
NC_000913	1173325	1173330		0.231142
NC_000913	1173330	1173335		0.219024
NC_000913	1173335	1173340		0.403683
NC_000913	1173340	1173345		0.674533
NC_000913	1173345	1173350		0.598349
NC_000913	1173350	1173355		0.649243
NC_000913	1173355	1173360		0.592368
NC_000913	1173360	1173365		0.622791
NC_000913	1173365	1173370		0.570955
NC_000913	1173370	1173375		0.468626
NC_000913	1173375	1173380		0.559716
NC_000913	1173380	1173385		1.549615
NC_000913	1173385	1173390		2.189679
NC_000913	1173390	1173395		2.582564
NC_000913	1173395	1173400		3.082065
NC_000913	1173400	1173405		4.451397
NC_000913	1173405	1173410		6.523667
NC_000913	1173410	1173415		6.050806
NC_000913	1173415	1173420		5.552582
NC_000913	1173420	1173425		5.193957
NC_000913	1173425	1173430		5.120739
NC_000913	1173430	1173435		4.177309
NC_000913	1173435	1173440		4.096905
NC_000913	1173440	1173445		2.958565
NC_000913	1173445	1173450		2.461239
NC_000913	1173450	1173455		1.498648
NC_000913	1173455	1173460		1.383816
NC_000913	1173460	1173465		0.831148
NC_000913	1173465	1173470		0.884029
NC_000913	1173470	1173475		0.793450
NC_000913	1173475	1173480		0.705926
NC_000913	1173480	1173485		0.892444
NC_000913	1173485	1173490		0.724273
NC_000913	1173490	1173495		0.787318
NC_000913	1173495	1173500		1.040285
NC_000913	1173500	1173505		0.972278
NC_000913	1173505	1173510		0.740748
NC_000913	1173510	1173515		0.478756
NC_000913	1173515	1173520		0.407090
NC_000913	1173520	1173525		0.386098
NC_000913	1173525	1173530		0.446638
NC_000913	1173530	1173535		0.417030
NC_000913	1173535	1173540		0.394783
NC_000913	1173540	1173545		0.351417
NC_000913	1173545	1173550		0.184809
NC_000913	1173550	1173555		0.260965
NC_000913	1173555	1173560		0.233900
NC_000913	1173560	1173565		0.228516
NC_000913	1173565	1173570		0.194182
NC_000913	1173570	1173575		0.268250
NC_000913	1173575	1173580		0.263102
NC_000913	1173580	1173585		0.287986
NC_000913	1173585	1173590		0.335179
NC_000913	1173590	1173595		0.333265
NC_000913	1173595	1173600		0.202313
NC_000913	1173600	1173605		0.256998
NC_000913	1173605	1173610		0.233651
NC_000913	1173610	1173615		0.324532
NC_000913	1173615	1173620		0.369953
NC_000913	1173620	1173625		0.431666
NC_000913	1173625	1173630		0.757844
NC_000913	1173630	1173635		0.839270
NC_000913	1173635	1173640		0.345514
NC_000913	1173640	1173645		0.513454
NC_000913	1173645	1173650		0.492296
NC_000913	1173650	1173655		0.393207
NC_000913	1173655	1173660		0.358022
NC_000913	1173660	1173665		0.341972
NC_000913	1173665	1173670		0.264462
NC_000913	1173670	1173675		0.210176
NC_000913	1173675	1173680		0.275120
NC_000913	1173680	1173685		0.139096
NC_000913	1173685	1173690		0.119047
NC_000913	1173690	1173695		0.151719
NC_000913	1173695	1173700		0.213595
NC_000913	1173700	1173705		0.308582
NC_000913	1173705	1173710		0.277515
NC_000913	1173710	1173715		0.147394
NC_000913	1173715	1173720		0.214840
NC_000913	1173720	1173725		0.166907
NC_000913	1173725	1173730		0.186592
NC_000913	1173730	1173735		0.138945
NC_000913	1173735	1173740		0.114796
NC_000913	1173740	1173745		0.123695
NC_000913	1173745	1173750		0.139640
NC_000913	1173750	1173755		0.142065
NC_000913	1173755	1173760		0.135424
NC_000913	1173760	1173765		0.122557
NC_000913	1173765	1173770		0.124786
NC_000913	1173770	1173775		0.118340
NC_000913	1173775	1173780		0.231557
NC_000913	1173780	1173785		0.391936
NC_000913	1173785	1173790		0.393992
NC_000913	1173790	1173795		0.706219
NC_000913	1173795	1173800		1.148247
NC_000913	1173800	1173805		1.821496
NC_000913	1173805	1173810		2.326583
NC_000913	1173810	1173815		2.019477
NC_000913	1173815	1173820		1.634303
NC_000913	1173820	1173825		0.836267
NC_000913	1173825	1173830		0.733450
NC_000913	1173830	1173835		0.562073
NC_000913	1173835	1173840		0.507420
NC_000913	1173840	1173845		0.394878
NC_000913	1173845	1173850		0.390071
NC_000913	1173850	1173855		0.540108
NC_000913	1173855	1173860		0.592006
NC_000913	1173860	1173865		0.577538
NC_000913	1173865	1173870		0.734469
NC_000913	1173870	1173875		0.763731
NC_000913	1173875	1173880		0.843768
NC_000913	1173880	1173885		0.863905
NC_000913	1173885	1173890		0.952937
NC_000913	1173890	1173895		0.986012
NC_000913	1173895	1173900		1.087769
NC_000913	1173900	1173905		1.147879
NC_000913	1173905	1173910		0.657687
NC_000913	1173910	1173915		0.657950
NC_000913	1173915	1173920		0.598378
NC_000913	1173920	1173925		0.496793
NC_000913	1173925	1173930		0.564527
NC_000913	1173930	1173935		0.784801
NC_000913	1173935	1173940		0.754965
NC_000913	1173940	1173945		0.759250
NC_000913	1173945	1173950		0.323779
NC_000913	1173950	1173955		0.541595
NC_000913	1173955	1173960		0.755456
NC_000913	1173960	1173965		0.960714
NC_000913	1173965	1173970		1.399203
NC_000913	1173970	1173975		1.450846
NC_000913	1173975	1173980		1.712955
NC_000913	1173980	1173985		1.647765
NC_000913	1173985	1173990		1.601212
NC_000913	1173990	1173995		1.483980
NC_000913	1173995	1174000		1.281650
NC_000913	1174000	1174005		1.290050
NC_000913	1174005	1174010		1.296374
NC_000913	1174010	1174015		1.603213
NC_000913	1174015	1174020		1.732570
NC_000913	1174020	1174025		2.442512
NC_000913	1174025	1174030		2.758118
NC_000913	1174030	1174035		2.865925
NC_000913	1174035	1174040		1.769877
NC_000913	1174040	1174045		0.677399
NC_000913	1174045	1174050		0.397872
NC_000913	1174050	1174055		0.318260
NC_000913	1174055	1174060		0.404540
NC_000913	1174060	1174065		0.345115
NC_000913	1174065	1174070		0.305639
NC_000913	1174070	1174075		0.436399
NC_000913	1174075	1174080		0.475526
NC_000913	1174080	1174085		0.461935
NC_000913	1174085	1174090		0.430834
NC_000913	1174090	1174095		0.374837
NC_000913	1174095	1174100		0.243847
NC_000913	1174100	1174105		0.305174
NC_000913	1174105	1174110		0.218651
NC_000913	1174110	1174115		0.145704
NC_000913	1174115	1174120		0.137840
NC_000913	1174120	1174125		0.120936
NC_000913	1174125	1174130		0.109319
NC_000913	1174130	1174135		0.104708
NC_000913	1174135	1174140		0.116128
NC_000913	1174140	1174145		0.092503
NC_000913	1174145	1174150		0.098107
NC_000913	1174150	1174155		0.122090
NC_000913	1174155	1174160		0.086567
NC_000913	1174160	1174165		0.082967
NC_000913	1174165	1174170		0.022828
NC_000913	1174170	1174175		0.022033
NC_000913	1174175	1174180		0.022936
NC_000913	1174180	1174185		0.031157
NC_000913	1174185	1174190		0.038572
NC_000913	1174190	1174195		0.045390
NC_000913	1174195	1174200		0.062544
NC_000913	1174200	1174205		0.141325
NC_000913	1174205	1174210		0.158534
NC_000913	1174210	1174215		0.162752
NC_000913	1174215	1174220		0.192247
NC_000913	1174220	1174225		0.498508
NC_000913	1174225	1174230		0.238872
NC_000913	1174230	1174235		0.227021
NC_000913	1174235	1174240		0.207477
NC_000913	1174240	1174245		0.086713
NC_000913	1174245	1174250		0.107398
NC_000913	1174250	1174255		0.088362
NC_000913	1174255	1174260		0.104574
NC_000913	1174260	1174265		0.106445
NC_000913	1174265	1174270		0.159519
NC_000913	1174270	1174275		0.139816
NC_000913	1174275	1174280		0.203533
NC_000913	1174280	1174285		0.443741
NC_000913	1174285	1174290		0.440236
NC_000913	1174290	1174295		0.407598
NC_000913	1174295	1174300		0.552626
NC_000913	1174300	1174305		0.711960
NC_000913	1174305	1174310		0.679754
NC_000913	1174310	1174315		0.632041
NC_000913	1174315	1174320		0.600814
NC_000913	1174320	1174325		0.572763
NC_000913	1174325	1174330		0.575016
NC_000913	1174330	1174335		0.482365
NC_000913	1174335	1174340		0.368363
NC_000913	1174340	1174345		0.339007
NC_000913	1174345	1174350		0.351162
NC_000913	1174350	1174355		0.090369
NC_000913	1174355	1174360		0.040798
NC_000913	1174360	1174365		0.067229
NC_000913	1174365	1174370		0.069216
NC_000913	1174370	1174375		0.078886
NC_000913	1174375	1174380		0.079585
NC_000913	1174380	1174385		0.298948
NC_000913	1174385	1174390		0.247348
NC_000913	1174390	1174395		0.331278
NC_000913	1174395	1174400		0.631514
NC_000913	1174400	1174405		1.870012
NC_000913	1174405	1174410		1.557264
NC_000913	1174410	1174415		1.665390
NC_000913	1174415	1174420		1.480156
NC_000913	1174420	1174425		1.277918
NC_000913	1174425	1174430		1.011050
NC_000913	1174430	1174435		0.550584
NC_000913	1174435	1174440		0.522671
NC_000913	1174440	1174445		0.552540
NC_000913	1174445	1174450		0.588103
NC_000913	1174450	1174455		0.627951
NC_000913	1174455	1174460		0.658277
NC_000913	1174460	1174465		0.589631
NC_000913	1174465	1174470		0.552763
NC_000913	1174470	1174475		0.646408
NC_000913	1174475	1174480		0.677892
NC_000913	1174480	1174485		0.605437
NC_000913	1174485	1174490		0.800946
NC_000913	1174490	1174495		1.075511
NC_000913	1174495	1174500		0.583787
NC_000913	1174500	1174505		0.511759
NC_000913	1174505	1174510		0.388017
NC_000913	1174510	1174515		0.401693
NC_000913	1174515	1174520		0.361448
NC_000913	1174520	1174525		0.334461
NC_000913	1174525	1174530		0.456599
NC_000913	1174530	1174535		1.077483
NC_000913	1174535	1174540		0.945686
NC_000913	1174540	1174545		1.054584
NC_000913	1174545	1174550		0.453559
NC_000913	1174550	1174555		0.380459
NC_000913	1174555	1174560		0.302298
NC_000913	1174560	1174565		0.297912
NC_000913	1174565	1174570		0.268900
NC_000913	1174570	1174575		0.301978
NC_000913	1174575	1174580		1.289016
NC_000913	1174580	1174585		0.884247
NC_000913	1174585	1174590		1.266859
NC_000913	1174590	1174595		0.975512
NC_000913	1174595	1174600		0.813484
NC_000913	1174600	1174605		0.753334
NC_000913	1174605	1174610		0.386681
NC_000913	1174610	1174615		0.301086
NC_000913	1174615	1174620		0.275118
NC_000913	1174620	1174625		0.276579
NC_000913	1174625	1174630		0.158804
NC_000913	1174630	1174635		0.191174
NC_000913	1174635	1174640		0.130927
NC_000913	1174640	1174645		0.087837
NC_000913	1174645	1174650		0.093045
NC_000913	1174650	1174655		0.034175
NC_000913	1174655	1174660		0.062419
NC_000913	1174660	1174665		0.111250
NC_000913	1174665	1174670		0.159602
NC_000913	1174670	1174675		0.163444
NC_000913	1174675	1174680		0.171432
NC_000913	1174680	1174685		0.155113
NC_000913	1174685	1174690		0.125123
NC_000913	1174690	1174695		0.125828
NC_000913	1174695	1174700		0.269728
NC_000913	1174700	1174705		0.641933
NC_000913	1174705	1174710		0.857105
NC_000913	1174710	1174715		1.146863
NC_000913	1174715	1174720		1.047991
NC_000913	1174720	1174725		0.506306
NC_000913	1174725	1174730		0.360088
NC_000913	1174730	1174735		0.539568
NC_000913	1174735	1174740		0.540428
NC_000913	1174740	1174745		0.441639
NC_000913	1174745	1174750		0.408183
NC_000913	1174750	1174755		0.348923
NC_000913	1174755	1174760		0.348994
NC_000913	1174760	1174765		0.279915
NC_000913	1174765	1174770		0.201966
NC_000913	1174770	1174775		0.147132
NC_000913	1174775	1174780		0.237097
NC_000913	1174780	1174785		0.298643
NC_000913	1174785	1174790		0.266888
NC_000913	1174790	1174795		0.352312
NC_000913	1174795	1174800		0.369742
NC_000913	1174800	1174805		0.415513
NC_000913	1174805	1174810		0.460244
NC_000913	1174810	1174815		0.247428
NC_000913	1174815	1174820		0.358734
NC_000913	1174820	1174825		0.297458
NC_000913	1174825	1174830		0.302175
NC_000913	1174830	1174835		0.300690
NC_000913	1174835	1174840		0.311101
NC_000913	1174840	1174845		0.428884
NC_000913	1174845	1174850		0.555476
NC_000913	1174850	1174855		0.351956
NC_000913	1174855	1174860		0.361294
NC_000913	1174860	1174865		0.352150
NC_000913	1174865	1174870		0.255101
NC_000913	1174870	1174875		0.225185
NC_000913	1174875	1174880		0.218776
NC_000913	1174880	1174885		0.227906
NC_000913	1174885	1174890		0.245252
NC_000913	1174890	1174895		0.221932
NC_000913	1174895	1174900		0.472290
NC_000913	1174900	1174905		0.523895
NC_000913	1174905	1174910		0.361119
NC_000913	1174910	1174915		0.314454
NC_000913	1174915	1174920		0.149597
NC_000913	1174920	1174925		0.345222
NC_000913	1174925	1174930		0.229511
NC_000913	1174930	1174935		0.425960
NC_000913	1174935	1174940		0.460981
NC_000913	1174940	1174945		0.479946
NC_000913	1174945	1174950		0.801824
NC_000913	1174950	1174955		0.914746
NC_000913	1174955	1174960		3.151679
NC_000913	1174960	1174965		3.547079
NC_000913	1174965	1174970		3.674479
NC_000913	1174970	1174975		3.923494
NC_000913	1174975	1174980		0.606288
NC_000913	1174980	1174985		0.650530
NC_000913	1174985	1174990		0.682667
NC_000913	1174990	1174995		0.549867
NC_000913	1174995	1175000		0.542920
NC_000913	1175000	1175005		0.683972
NC_000913	1175005	1175010		0.602414
NC_000913	1175010	1175015		0.591559
NC_000913	1175015	1175020		1.036431
NC_000913	1175020	1175025		1.070881
NC_000913	1175025	1175030		1.292169
NC_000913	1175030	1175035		1.332708
NC_000913	1175035	1175040		1.037393
NC_000913	1175040	1175045		0.999291
NC_000913	1175045	1175050		0.852459
NC_000913	1175050	1175055		0.644269
NC_000913	1175055	1175060		0.559680
NC_000913	1175060	1175065		0.467632
NC_000913	1175065	1175070		0.402898
NC_000913	1175070	1175075		0.364100
NC_000913	1175075	1175080		0.560077
NC_000913	1175080	1175085		0.273396
NC_000913	1175085	1175090		0.299133
NC_000913	1175090	1175095		0.190194
NC_000913	1175095	1175100		0.201349
NC_000913	1175100	1175105		0.048689
NC_000913	1175105	1175110		0.121944
NC_000913	1175110	1175115		0.121565
NC_000913	1175115	1175120		0.122262
NC_000913	1175120	1175125		0.157745
NC_000913	1175125	1175130		0.188230
NC_000913	1175130	1175135		0.317578
NC_000913	1175135	1175140		0.597931
NC_000913	1175140	1175145		0.079882
NC_000913	1175145	1175150		0.038255
NC_000913	1175150	1175155		0.064269
NC_000913	1175155	1175160		0.068188
NC_000913	1175160	1175165		0.031807
NC_000913	1175165	1175170		0.052475
NC_000913	1175170	1175175		0.071702
NC_000913	1175175	1175180		0.072224
NC_000913	1175180	1175185		0.074999
NC_000913	1175185	1175190		0.128873
NC_000913	1175190	1175195		0.072110
NC_000913	1175195	1175200		0.169449
NC_000913	1175200	1175205		0.178373
NC_000913	1175205	1175210		0.272570
NC_000913	1175210	1175215		0.337837
NC_000913	1175215	1175220		0.316697
NC_000913	1175220	1175225		0.724332
NC_000913	1175225	1175230		0.717590
NC_000913	1175230	1175235		1.748656
NC_000913	1175235	1175240		2.752764
NC_000913	1175240	1175245		2.279249
NC_000913	1175245	1175250		1.037394
NC_000913	1175250	1175255		1.150733
NC_000913	1175255	1175260		0.961350
NC_000913	1175260	1175265		0.659200
NC_000913	1175265	1175270		0.244579
NC_000913	1175270	1175275		0.238041
NC_000913	1175275	1175280		0.241733
NC_000913	1175280	1175285		0.269866
NC_000913	1175285	1175290		0.318875
NC_000913	1175290	1175295		0.111604
NC_000913	1175295	1175300		0.169172
NC_000913	1175300	1175305		0.127845
NC_000913	1175305	1175310		0.110357
NC_000913	1175310	1175315		0.094481
NC_000913	1175315	1175320		0.077553
NC_000913	1175320	1175325		0.100077
NC_000913	1175325	1175330		0.104084
NC_000913	1175330	1175335		0.160635
NC_000913	1175335	1175340		0.176488
NC_000913	1175340	1175345		0.317913
NC_000913	1175345	1175350		0.343357
NC_000913	1175350	1175355		0.518586
NC_000913	1175355	1175360		0.541033
NC_000913	1175360	1175365		1.040463
NC_000913	1175365	1175370		0.934198
NC_000913	1175370	1175375		1.229551
NC_000913	1175375	1175380		1.019745
NC_000913	1175380	1175385		1.194756
NC_000913	1175385	1175390		1.001764
NC_000913	1175390	1175395		0.752637
NC_000913	1175395	1175400		0.647550
NC_000913	1175400	1175405		0.639666
NC_000913	1175405	1175410		0.623447
NC_000913	1175410	1175415		0.539392
NC_000913	1175415	1175420		0.552655
NC_000913	1175420	1175425		0.545067
NC_000913	1175425	1175430		0.444165
NC_000913	1175430	1175435		0.163683
NC_000913	1175435	1175440		0.114919
NC_000913	1175440	1175445		0.086530
NC_000913	1175445	1175450		0.061658
NC_000913	1175450	1175455		0.050856
NC_000913	1175455	1175460		0.025704
NC_000913	1175460	1175465		0.022202
NC_000913	1175465	1175470		0.010982
NC_000913	1175470	1175475		0.016588
NC_000913	1175475	1175480		0.016809
NC_000913	1175480	1175485		0.020465
NC_000913	1175485	1175490		0.018735
NC_000913	1175490	1175495		0.020735
NC_000913	1175495	1175500		0.019542
NC_000913	1175500	1175505		0.038262
NC_000913	1175505	1175510		0.048094
NC_000913	1175510	1175515		0.063214
NC_000913	1175515	1175520		0.084910
NC_000913	1175520	1175525		0.161088
NC_000913	1175525	1175530		0.264717
NC_000913	1175530	1175535		0.361057
NC_000913	1175535	1175540		0.411266
NC_000913	1175540	1175545		0.562866
NC_000913	1175545	1175550		0.648820
NC_000913	1175550	1175555		0.747219
NC_000913	1175555	1175560		0.760269
NC_000913	1175560	1175565		0.689328
NC_000913	1175565	1175570		0.850738
NC_000913	1175570	1175575		1.023689
NC_000913	1175575	1175580		0.818325
NC_000913	1175580	1175585		0.722241
NC_000913	1175585	1175590		0.646368
NC_000913	1175590	1175595		0.579922
NC_000913	1175595	1175600		0.447275
NC_000913	1175600	1175605		0.473318
NC_000913	1175605	1175610		0.311736
NC_000913	1175610	1175615		0.164861
NC_000913	1175615	1175620		0.196117
NC_000913	1175620	1175625		0.163217
NC_000913	1175625	1175630		0.131180
NC_000913	1175630	1175635		0.159527
NC_000913	1175635	1175640		0.171026
NC_000913	1175640	1175645		0.189860
NC_000913	1175645	1175650		0.260241
NC_000913	1175650	1175655		0.233380
NC_000913	1175655	1175660		0.361505
NC_000913	1175660	1175665		0.362871
NC_000913	1175665	1175670		0.371956
NC_000913	1175670	1175675		0.471084
NC_000913	1175675	1175680		0.474999
NC_000913	1175680	1175685		0.498444
NC_000913	1175685	1175690		0.510262
NC_000913	1175690	1175695		0.436856
NC_000913	1175695	1175700		0.391292
NC_000913	1175700	1175705		0.264959
NC_000913	1175705	1175710		0.316241
NC_000913	1175710	1175715		0.164008
NC_000913	1175715	1175720		0.215410
NC_000913	1175720	1175725		0.191374
NC_000913	1175725	1175730		0.199770
NC_000913	1175730	1175735		0.082775
NC_000913	1175735	1175740		0.034187
NC_000913	1175740	1175745		0.027054
NC_000913	1175745	1175750		0.024369
NC_000913	1175750	1175755		0.024447
NC_000913	1175755	1175760		0.028365
NC_000913	1175760	1175765		0.040713
NC_000913	1175765	1175770		0.118849
NC_000913	1175770	1175775		0.120765
NC_000913	1175775	1175780		0.202229
NC_000913	1175780	1175785		0.137942
NC_000913	1175785	1175790		0.164024
NC_000913	1175790	1175795		0.186585
NC_000913	1175795	1175800		0.212623
NC_000913	1175800	1175805		0.207863
NC_000913	1175805	1175810		0.265158
NC_000913	1175810	1175815		0.120796
NC_000913	1175815	1175820		0.186165
NC_000913	1175820	1175825		0.663939
NC_000913	1175825	1175830		0.441190
NC_000913	1175830	1175835		0.367130
NC_000913	1175835	1175840		0.269505
NC_000913	1175840	1175845		0.214702
NC_000913	1175845	1175850		0.184803
NC_000913	1175850	1175855		0.177594
NC_000913	1175855	1175860		0.349951
NC_000913	1175860	1175865		0.455619
NC_000913	1175865	1175870		0.550171
NC_000913	1175870	1175875		0.639898
NC_000913	1175875	1175880		0.720528
NC_000913	1175880	1175885		0.779699
NC_000913	1175885	1175890		0.847630
NC_000913	1175890	1175895		0.945683
NC_000913	1175895	1175900		1.631391
NC_000913	1175900	1175905		1.385989
NC_000913	1175905	1175910		2.059017
NC_000913	1175910	1175915		2.000181
NC_000913	1175915	1175920		2.561728
NC_000913	1175920	1175925		2.519405
NC_000913	1175925	1175930		2.725272
NC_000913	1175930	1175935		2.127729
NC_000913	1175935	1175940		2.098035
NC_000913	1175940	1175945		1.930526
NC_000913	1175945	1175950		1.628571
NC_000913	1175950	1175955		1.873662
NC_000913	1175955	1175960		1.904673
NC_000913	1175960	1175965		1.402258
NC_000913	1175965	1175970		1.333915
NC_000913	1175970	1175975		1.508229
NC_000913	1175975	1175980		1.273724
NC_000913	1175980	1175985		1.216191
NC_000913	1175985	1175990		0.712920
NC_000913	1175990	1175995		0.500119
NC_000913	1175995	1176000		0.463579
NC_000913	1176000	1176005		0.421216
NC_000913	1176005	1176010		0.538276
NC_000913	1176010	1176015		0.544563
NC_000913	1176015	1176020		0.852008
NC_000913	1176020	1176025		0.930612
NC_000913	1176025	1176030		1.450341
NC_000913	1176030	1176035		1.215839
NC_000913	1176035	1176040		1.595879
NC_000913	1176040	1176045		1.411815
NC_000913	1176045	1176050		1.204182
NC_000913	1176050	1176055		0.652603
NC_000913	1176055	1176060		0.763747
NC_000913	1176060	1176065		0.509309
NC_000913	1176065	1176070		0.622530
NC_000913	1176070	1176075		0.276324
NC_000913	1176075	1176080		0.268702
NC_000913	1176080	1176085		0.132469
NC_000913	1176085	1176090		0.090762
NC_000913	1176090	1176095		0.079302
NC_000913	1176095	1176100		0.084818
NC_000913	1176100	1176105		0.101346
NC_000913	1176105	1176110		0.058358
NC_000913	1176110	1176115		0.057000
NC_000913	1176115	1176120		0.046844
NC_000913	1176120	1176125		0.091605
NC_000913	1176125	1176130		0.071685
NC_000913	1176130	1176135		0.008788
NC_000913	1176135	1176140		0.030820
NC_000913	1176140	1176145		0.015043
NC_000913	1176145	1176150		0.010765
NC_000913	1176150	1176155		0.011633
NC_000913	1176155	1176160		0.026790
NC_000913	1176160	1176165		0.019707
NC_000913	1176165	1176170		0.014358
NC_000913	1176170	1176175		0.019439
NC_000913	1176175	1176180		0.033687
NC_000913	1176180	1176185		0.035054
NC_000913	1176185	1176190		0.053617
NC_000913	1176190	1176195		0.068172
NC_000913	1176195	1176200		0.066764
NC_000913	1176200	1176205		0.065009
NC_000913	1176205	1176210		0.048430
NC_000913	1176210	1176215		0.047101
NC_000913	1176215	1176220		0.033189
NC_000913	1176220	1176225		0.030322
NC_000913	1176225	1176230		0.026954
NC_000913	1176230	1176235		0.017527
NC_000913	1176235	1176240		0.039662
NC_000913	1176240	1176245		0.047015
NC_000913	1176245	1176250		0.057199
NC_000913	1176250	1176255		0.081999
NC_000913	1176255	1176260		0.134981
NC_000913	1176260	1176265		0.170195
NC_000913	1176265	1176270		0.148281
NC_000913	1176270	1176275		0.278526
NC_000913	1176275	1176280		0.298112
NC_000913	1176280	1176285		0.431294
NC_000913	1176285	1176290		0.352492
NC_000913	1176290	1176295		0.557551
NC_000913	1176295	1176300		0.527361
NC_000913	1176300	1176305		0.256853
NC_000913	1176305	1176310		0.211235
NC_000913	1176310	1176315		0.197791
NC_000913	1176315	1176320		0.201335
NC_000913	1176320	1176325		0.135073
NC_000913	1176325	1176330		0.164104
NC_000913	1176330	1176335		0.115219
NC_000913	1176335	1176340		0.134674
NC_000913	1176340	1176345		0.121094
NC_000913	1176345	1176350		0.070187
NC_000913	1176350	1176355		0.089675
NC_000913	1176355	1176360		0.060734
NC_000913	1176360	1176365		0.028260
NC_000913	1176365	1176370		0.014864
NC_000913	1176370	1176375		0.006030
NC_000913	1176375	1176380		0.011626
NC_000913	1176380	1176385		0.016777
NC_000913	1176385	1176390		0.019247
NC_000913	1176390	1176395		0.022500
NC_000913	1176395	1176400		0.123247
NC_000913	1176400	1176405		0.094579
NC_000913	1176405	1176410		0.176371
NC_000913	1176410	1176415		0.208892
NC_000913	1176415	1176420		0.221138
NC_000913	1176420	1176425		0.262930
NC_000913	1176425	1176430		0.248456
NC_000913	1176430	1176435		0.377968
NC_000913	1176435	1176440		0.317246
NC_000913	1176440	1176445		0.390863
NC_000913	1176445	1176450		0.453169
NC_000913	1176450	1176455		0.543376
NC_000913	1176455	1176460		0.709384
NC_000913	1176460	1176465		0.680005
NC_000913	1176465	1176470		0.575803
NC_000913	1176470	1176475		0.308200
NC_000913	1176475	1176480		0.278747
NC_000913	1176480	1176485		0.137688
NC_000913	1176485	1176490		0.116181
NC_000913	1176490	1176495		0.113190
NC_000913	1176495	1176500		0.105040
NC_000913	1176500	1176505		0.125390
NC_000913	1176505	1176510		0.366356
NC_000913	1176510	1176515		0.665926
NC_000913	1176515	1176520		0.616798
NC_000913	1176520	1176525		0.725172
NC_000913	1176525	1176530		1.315296
NC_000913	1176530	1176535		0.615077
NC_000913	1176535	1176540		0.651185
NC_000913	1176540	1176545		0.661123
NC_000913	1176545	1176550		0.708654
NC_000913	1176550	1176555		0.697232
NC_000913	1176555	1176560		0.775225
NC_000913	1176560	1176565		0.612348
NC_000913	1176565	1176570		0.838834
NC_000913	1176570	1176575		0.787008
NC_000913	1176575	1176580		0.548565
NC_000913	1176580	1176585		0.382065
NC_000913	1176585	1176590		0.308504
NC_000913	1176590	1176595		0.303462
NC_000913	1176595	1176600		0.255329
NC_000913	1176600	1176605		0.268109
NC_000913	1176605	1176610		0.321123
NC_000913	1176610	1176615		0.285760
NC_000913	1176615	1176620		0.187026
NC_000913	1176620	1176625		0.681959
NC_000913	1176625	1176630		1.171351
NC_000913	1176630	1176635		1.049819
NC_000913	1176635	1176640		0.521026
NC_000913	1176640	1176645		0.414850
NC_000913	1176645	1176650		0.407513
NC_000913	1176650	1176655		0.333865
NC_000913	1176655	1176660		0.287821
NC_000913	1176660	1176665		0.331873
NC_000913	1176665	1176670		0.335911
NC_000913	1176670	1176675		0.375879
NC_000913	1176675	1176680		0.406726
NC_000913	1176680	1176685		0.526112
NC_000913	1176685	1176690		0.601538
NC_000913	1176690	1176695		0.718203
NC_000913	1176695	1176700		0.681752
NC_000913	1176700	1176705		0.372929
NC_000913	1176705	1176710		0.224365
NC_000913	1176710	1176715		0.187872
NC_000913	1176715	1176720		0.154169
NC_000913	1176720	1176725		0.105027
NC_000913	1176725	1176730		0.098736
NC_000913	1176730	1176735		0.041839
NC_000913	1176735	1176740		0.063772
NC_000913	1176740	1176745		0.124579
NC_000913	1176745	1176750		0.134649
NC_000913	1176750	1176755		0.103935
NC_000913	1176755	1176760		0.125433
NC_000913	1176760	1176765		0.197863
NC_000913	1176765	1176770		0.205882
NC_000913	1176770	1176775		0.274205
NC_000913	1176775	1176780		0.238892
NC_000913	1176780	1176785		0.231176
NC_000913	1176785	1176790		0.225456
NC_000913	1176790	1176795		0.225315
NC_000913	1176795	1176800		0.166774
NC_000913	1176800	1176805		0.150126
NC_000913	1176805	1176810		0.106826
NC_000913	1176810	1176815		0.056491
NC_000913	1176815	1176820		0.028477
NC_000913	1176820	1176825		0.021417
NC_000913	1176825	1176830		0.001384
NC_000913	1176830	1176835		0.001803
NC_000913	1176835	1176840		0.002025
NC_000913	1176840	1176845		0.003379
NC_000913	1176845	1176850		0.003321
NC_000913	1176850	1176855		0.004058
NC_000913	1176855	1176860		0.005424
NC_000913	1176860	1176865		0.006560
NC_000913	1176865	1176870		0.009006
NC_000913	1176870	1176875		0.011197
NC_000913	1176875	1176880		0.015560
NC_000913	1176880	1176885		0.030561
NC_000913	1176885	1176890		0.040547
NC_000913	1176890	1176895		0.099112
NC_000913	1176895	1176900		0.168563
NC_000913	1176900	1176905		0.382266
NC_000913	1176905	1176910		0.361245
NC_000913	1176910	1176915		0.457690
NC_000913	1176915	1176920		0.368650
NC_000913	1176920	1176925		0.373799
NC_000913	1176925	1176930		0.337431
NC_000913	1176930	1176935		0.304998
NC_000913	1176935	1176940		0.410266
NC_000913	1176940	1176945		0.336488
NC_000913	1176945	1176950		0.446798
NC_000913	1176950	1176955		0.464815
NC_000913	1176955	1176960		0.465502
NC_000913	1176960	1176965		0.741579
NC_000913	1176965	1176970		0.705754
NC_000913	1176970	1176975		0.710009
NC_000913	1176975	1176980		0.739045
NC_000913	1176980	1176985		0.813388
NC_000913	1176985	1176990		0.929836
NC_000913	1176990	1176995		0.972596
NC_000913	1176995	1177000		0.803228
NC_000913	1177000	1177005		0.564489
NC_000913	1177005	1177010		0.296601
NC_000913	1177010	1177015		0.292053
NC_000913	1177015	1177020		0.256163
NC_000913	1177020	1177025		0.340666
NC_000913	1177025	1177030		0.509134
NC_000913	1177030	1177035		0.390787
NC_000913	1177035	1177040		0.311552
NC_000913	1177040	1177045		0.788999
NC_000913	1177045	1177050		0.607761
NC_000913	1177050	1177055		0.405120
NC_000913	1177055	1177060		0.448056
NC_000913	1177060	1177065		0.267430
NC_000913	1177065	1177070		0.254707
NC_000913	1177070	1177075		0.193939
NC_000913	1177075	1177080		0.177831
NC_000913	1177080	1177085		0.203708
NC_000913	1177085	1177090		0.570034
NC_000913	1177090	1177095		0.618328
NC_000913	1177095	1177100		0.605432
NC_000913	1177100	1177105		0.552847
NC_000913	1177105	1177110		0.108517
NC_000913	1177110	1177115		0.093802
NC_000913	1177115	1177120		0.087389
NC_000913	1177120	1177125		0.096124
NC_000913	1177125	1177130		0.128732
NC_000913	1177130	1177135		0.148023
NC_000913	1177135	1177140		0.083406
NC_000913	1177140	1177145		0.174975
NC_000913	1177145	1177150		0.130983
NC_000913	1177150	1177155		0.231080
NC_000913	1177155	1177160		0.173709
NC_000913	1177160	1177165		0.163236
NC_000913	1177165	1177170		0.209865
NC_000913	1177170	1177175		0.111214
NC_000913	1177175	1177180		0.109778
NC_000913	1177180	1177185		0.190773
NC_000913	1177185	1177190		0.107007
NC_000913	1177190	1177195		0.085596
NC_000913	1177195	1177200		0.135937
NC_000913	1177200	1177205		0.096049
NC_000913	1177205	1177210		0.101325
NC_000913	1177210	1177215		0.094358
NC_000913	1177215	1177220		0.103859
NC_000913	1177220	1177225		0.118037
NC_000913	1177225	1177230		0.079847
NC_000913	1177230	1177235		0.122543
NC_000913	1177235	1177240		0.131678
NC_000913	1177240	1177245		0.119418
NC_000913	1177245	1177250		0.106201
NC_000913	1177250	1177255		0.216771
NC_000913	1177255	1177260		0.196928
NC_000913	1177260	1177265		0.193503
NC_000913	1177265	1177270		0.113902
NC_000913	1177270	1177275		0.116683
NC_000913	1177275	1177280		0.101208
NC_000913	1177280	1177285		0.157224
NC_000913	1177285	1177290		0.121662
NC_000913	1177290	1177295		0.186158
NC_000913	1177295	1177300		0.217677
NC_000913	1177300	1177305		0.303609
NC_000913	1177305	1177310		0.319749
NC_000913	1177310	1177315		0.376147
NC_000913	1177315	1177320		0.474442
NC_000913	1177320	1177325		0.495861
NC_000913	1177325	1177330		0.417304
NC_000913	1177330	1177335		0.461762
NC_000913	1177335	1177340		0.325923
NC_000913	1177340	1177345		0.495883
NC_000913	1177345	1177350		0.784068
NC_000913	1177350	1177355		0.442535
NC_000913	1177355	1177360		0.374465
NC_000913	1177360	1177365		0.241388
NC_000913	1177365	1177370		0.116960
NC_000913	1177370	1177375		0.110115
NC_000913	1177375	1177380		0.124856
NC_000913	1177380	1177385		0.160535
NC_000913	1177385	1177390		0.160092
NC_000913	1177390	1177395		0.215958
NC_000913	1177395	1177400		0.915086
NC_000913	1177400	1177405		0.832247
NC_000913	1177405	1177410		0.700096
NC_000913	1177410	1177415		0.650865
NC_000913	1177415	1177420		0.340323
NC_000913	1177420	1177425		0.320794
NC_000913	1177425	1177430		0.229830
NC_000913	1177430	1177435		0.238024
NC_000913	1177435	1177440		0.221975
NC_000913	1177440	1177445		0.355284
NC_000913	1177445	1177450		0.505164
NC_000913	1177450	1177455		0.570216
NC_000913	1177455	1177460		0.593840
NC_000913	1177460	1177465		0.890769
NC_000913	1177465	1177470		1.015899
NC_000913	1177470	1177475		0.967840
NC_000913	1177475	1177480		0.841538
NC_000913	1177480	1177485		0.879653
NC_000913	1177485	1177490		0.758723
NC_000913	1177490	1177495		0.636830
NC_000913	1177495	1177500		0.679858
NC_000913	1177500	1177505		0.686483
NC_000913	1177505	1177510		0.623264
NC_000913	1177510	1177515		0.692504
NC_000913	1177515	1177520		0.815887
NC_000913	1177520	1177525		1.305890
NC_000913	1177525	1177530		1.426400
NC_000913	1177530	1177535		1.434995
NC_000913	1177535	1177540		1.060499
NC_000913	1177540	1177545		0.819908
NC_000913	1177545	1177550		0.729456
NC_000913	1177550	1177555		0.805862
NC_000913	1177555	1177560		0.675930
NC_000913	1177560	1177565		0.639982
NC_000913	1177565	1177570		0.486151
NC_000913	1177570	1177575		0.379330
NC_000913	1177575	1177580		0.247736
NC_000913	1177580	1177585		0.292833
NC_000913	1177585	1177590		0.278218
NC_000913	1177590	1177595		0.235477
NC_000913	1177595	1177600		0.239980
NC_000913	1177600	1177605		0.165979
NC_000913	1177605	1177610		0.163695
NC_000913	1177610	1177615		0.421339
NC_000913	1177615	1177620		0.065776
NC_000913	1177620	1177625		0.089576
NC_000913	1177625	1177630		0.100760
NC_000913	1177630	1177635		0.055567
NC_000913	1177635	1177640		0.071185
NC_000913	1177640	1177645		0.064740
NC_000913	1177645	1177650		0.224986
NC_000913	1177650	1177655		0.241262
NC_000913	1177655	1177660		0.456303
NC_000913	1177660	1177665		0.336980
NC_000913	1177665	1177670		0.291717
NC_000913	1177670	1177675		0.208603
NC_000913	1177675	1177680		0.156520
NC_000913	1177680	1177685		0.161559
NC_000913	1177685	1177690		0.170331
NC_000913	1177690	1177695		0.093801
NC_000913	1177695	1177700		0.111833
NC_000913	1177700	1177705		0.103633
NC_000913	1177705	1177710		0.060960
NC_000913	1177710	1177715		0.079709
NC_000913	1177715	1177720		0.116815
NC_000913	1177720	1177725		0.150577
NC_000913	1177725	1177730		0.120377
NC_000913	1177730	1177735		0.127523
NC_000913	1177735	1177740		0.137604
NC_000913	1177740	1177745		0.141685
NC_000913	1177745	1177750		0.236900
NC_000913	1177750	1177755		0.364488
NC_000913	1177755	1177760		0.444137
NC_000913	1177760	1177765		0.468264
NC_000913	1177765	1177770		0.550948
NC_000913	1177770	1177775		0.426558
NC_000913	1177775	1177780		0.528202
NC_000913	1177780	1177785		0.490079
NC_000913	1177785	1177790		0.466953
NC_000913	1177790	1177795		0.516323
NC_000913	1177795	1177800		0.603976
NC_000913	1177800	1177805		0.873278
NC_000913	1177805	1177810		1.122584
NC_000913	1177810	1177815		1.040148
NC_000913	1177815	1177820		1.093222
NC_000913	1177820	1177825		0.883570
NC_000913	1177825	1177830		0.321264
NC_000913	1177830	1177835		0.341271
NC_000913	1177835	1177840		0.301081
NC_000913	1177840	1177845		0.288304
NC_000913	1177845	1177850		0.347072
NC_000913	1177850	1177855		0.389258
NC_000913	1177855	1177860		0.290353
NC_000913	1177860	1177865		0.389091
NC_000913	1177865	1177870		0.378094
NC_000913	1177870	1177875		0.256036
NC_000913	1177875	1177880		0.364387
NC_000913	1177880	1177885		0.374222
NC_000913	1177885	1177890		0.326163
NC_000913	1177890	1177895		0.435025
NC_000913	1177895	1177900		0.443952
NC_000913	1177900	1177905		0.468519
NC_000913	1177905	1177910		0.401732
NC_000913	1177910	1177915		0.603577
NC_000913	1177915	1177920		0.286467
NC_000913	1177920	1177925		0.268174
NC_000913	1177925	1177930		0.257106
NC_000913	1177930	1177935		0.167010
NC_000913	1177935	1177940		0.141910
NC_000913	1177940	1177945		0.128424
NC_000913	1177945	1177950		0.088071
NC_000913	1177950	1177955		0.111559
NC_000913	1177955	1177960		0.061027
NC_000913	1177960	1177965		0.061571
NC_000913	1177965	1177970		0.098466
NC_000913	1177970	1177975		0.045404
NC_000913	1177975	1177980		0.043171
NC_000913	1177980	1177985		0.044307
NC_000913	1177985	1177990		0.040684
NC_000913	1177990	1177995		0.037977
NC_000913	1177995	1178000		0.014736
NC_000913	1178000	1178005		0.014931
NC_000913	1178005	1178010		0.015989
NC_000913	1178010	1178015		0.015914
NC_000913	1178015	1178020		0.016221
NC_000913	1178020	1178025		0.014741
NC_000913	1178025	1178030		0.015823
NC_000913	1178030	1178035		0.015806
NC_000913	1178035	1178040		0.015197
NC_000913	1178040	1178045		0.018154
NC_000913	1178045	1178050		0.013825
NC_000913	1178050	1178055		0.014097
NC_000913	1178055	1178060		0.023177
NC_000913	1178060	1178065		0.026449
NC_000913	1178065	1178070		0.006802
NC_000913	1178070	1178075		0.015906
NC_000913	1178075	1178080		0.040640
NC_000913	1178080	1178085		0.077502
NC_000913	1178085	1178090		0.137148
NC_000913	1178090	1178095		0.255007
NC_000913	1178095	1178100		0.362184
NC_000913	1178100	1178105		0.629649
NC_000913	1178105	1178110		0.744234
NC_000913	1178110	1178115		0.406038
NC_000913	1178115	1178120		1.395669
NC_000913	1178120	1178125		1.636151
NC_000913	1178125	1178130		0.994193
NC_000913	1178130	1178135		0.971823
NC_000913	1178135	1178140		0.790271
NC_000913	1178140	1178145		0.203087
NC_000913	1178145	1178150		0.217625
NC_000913	1178150	1178155		0.181536
NC_000913	1178155	1178160		0.197599
NC_000913	1178160	1178165		0.064030
NC_000913	1178165	1178170		0.053182
NC_000913	1178170	1178175		0.053027
NC_000913	1178175	1178180		0.058600
NC_000913	1178180	1178185		0.079904
NC_000913	1178185	1178190		0.059065
NC_000913	1178190	1178195		0.050247
NC_000913	1178195	1178200		0.042094
NC_000913	1178200	1178205		0.054857
NC_000913	1178205	1178210		0.042108
NC_000913	1178210	1178215		0.030415
NC_000913	1178215	1178220		0.038708
NC_000913	1178220	1178225		0.055472
NC_000913	1178225	1178230		0.069051
NC_000913	1178230	1178235		0.097846
NC_000913	1178235	1178240		0.095253
NC_000913	1178240	1178245		0.110938
NC_000913	1178245	1178250		0.136377
NC_000913	1178250	1178255		0.172938
NC_000913	1178255	1178260		0.161916
NC_000913	1178260	1178265		0.192335
NC_000913	1178265	1178270		0.192317
NC_000913	1178270	1178275		0.294742
NC_000913	1178275	1178280		0.328874
NC_000913	1178280	1178285		0.214904
NC_000913	1178285	1178290		0.294779
NC_000913	1178290	1178295		0.254515
NC_000913	1178295	1178300		0.248622
NC_000913	1178300	1178305		0.224323
NC_000913	1178305	1178310		0.192992
NC_000913	1178310	1178315		0.154627
NC_000913	1178315	1178320		0.167276
NC_000913	1178320	1178325		0.140633
NC_000913	1178325	1178330		0.102349
NC_000913	1178330	1178335		0.106978
NC_000913	1178335	1178340		0.078722
NC_000913	1178340	1178345		0.068033
NC_000913	1178345	1178350		0.027331
NC_000913	1178350	1178355		0.008257
NC_000913	1178355	1178360		0.014658
NC_000913	1178360	1178365		0.010066
NC_000913	1178365	1178370		0.007505
NC_000913	1178370	1178375		0.001522
NC_000913	1178375	1178380		0.010626
NC_000913	1178380	1178385		0.027907
NC_000913	1178385	1178390		0.080528
NC_000913	1178390	1178395		0.141186
NC_000913	1178395	1178400		0.362718
NC_000913	1178400	1178405		0.434272
NC_000913	1178405	1178410		0.443326
NC_000913	1178410	1178415		0.828238
NC_000913	1178415	1178420		1.476609
NC_000913	1178420	1178425		1.639982
NC_000913	1178425	1178430		1.656983
NC_000913	1178430	1178435		1.416602
NC_000913	1178435	1178440		1.626102
NC_000913	1178440	1178445		1.259101
NC_000913	1178445	1178450		0.619044
NC_000913	1178450	1178455		0.689846
NC_000913	1178455	1178460		0.572021
NC_000913	1178460	1178465		0.548484
NC_000913	1178465	1178470		0.586263
NC_000913	1178470	1178475		0.558562
NC_000913	1178475	1178480		0.388672
NC_000913	1178480	1178485		0.344014
NC_000913	1178485	1178490		0.335106
NC_000913	1178490	1178495		0.270416
NC_000913	1178495	1178500		0.334264
NC_000913	1178500	1178505		0.198768
NC_000913	1178505	1178510		0.342137
NC_000913	1178510	1178515		0.295027
NC_000913	1178515	1178520		0.277769
NC_000913	1178520	1178525		0.256520
NC_000913	1178525	1178530		0.488169
NC_000913	1178530	1178535		0.753612
NC_000913	1178535	1178540		0.396895
NC_000913	1178540	1178545		0.293689
NC_000913	1178545	1178550		0.237998
NC_000913	1178550	1178555		0.228089
NC_000913	1178555	1178560		0.225806
NC_000913	1178560	1178565		0.344035
NC_000913	1178565	1178570		0.283301
NC_000913	1178570	1178575		0.371079
NC_000913	1178575	1178580		0.362741
NC_000913	1178580	1178585		0.476986
NC_000913	1178585	1178590		0.589344
NC_000913	1178590	1178595		0.390717
NC_000913	1178595	1178600		1.030484
NC_000913	1178600	1178605		0.345464
NC_000913	1178605	1178610		0.474291
NC_000913	1178610	1178615		0.388843
NC_000913	1178615	1178620		0.505455
NC_000913	1178620	1178625		0.388886
NC_000913	1178625	1178630		0.291829
NC_000913	1178630	1178635		0.282573
NC_000913	1178635	1178640		0.175431
NC_000913	1178640	1178645		0.104666
NC_000913	1178645	1178650		0.227621
NC_000913	1178650	1178655		0.272583
NC_000913	1178655	1178660		0.300657
NC_000913	1178660	1178665		0.170657
NC_000913	1178665	1178670		0.159620
NC_000913	1178670	1178675		0.120063
NC_000913	1178675	1178680		0.110064
NC_000913	1178680	1178685		0.126622
NC_000913	1178685	1178690		0.183073
NC_000913	1178690	1178695		0.285361
NC_000913	1178695	1178700		0.228191
NC_000913	1178700	1178705		0.273816
NC_000913	1178705	1178710		0.379984
NC_000913	1178710	1178715		0.352804
NC_000913	1178715	1178720		0.329431
NC_000913	1178720	1178725		0.274016
NC_000913	1178725	1178730		0.245040
NC_000913	1178730	1178735		0.219042
NC_000913	1178735	1178740		0.211094
NC_000913	1178740	1178745		0.194334
NC_000913	1178745	1178750		0.196124
NC_000913	1178750	1178755		0.131799
NC_000913	1178755	1178760		0.134077
NC_000913	1178760	1178765		0.202079
NC_000913	1178765	1178770		0.209239
NC_000913	1178770	1178775		0.429500
NC_000913	1178775	1178780		0.631846
NC_000913	1178780	1178785		1.204066
NC_000913	1178785	1178790		1.347937
NC_000913	1178790	1178795		1.513781
NC_000913	1178795	1178800		1.404840
NC_000913	1178800	1178805		2.253122
NC_000913	1178805	1178810		2.437020
NC_000913	1178810	1178815		1.762514
NC_000913	1178815	1178820		1.858316
NC_000913	1178820	1178825		2.251538
NC_000913	1178825	1178830		2.322982
NC_000913	1178830	1178835		2.232687
NC_000913	1178835	1178840		1.583520
NC_000913	1178840	1178845		1.580963
NC_000913	1178845	1178850		1.522771
NC_000913	1178850	1178855		1.491592
NC_000913	1178855	1178860		1.253560
NC_000913	1178860	1178865		1.233358
NC_000913	1178865	1178870		1.223670
NC_000913	1178870	1178875		1.290823
NC_000913	1178875	1178880		1.457606
NC_000913	1178880	1178885		1.363825
NC_000913	1178885	1178890		1.370352
NC_000913	1178890	1178895		1.812842
NC_000913	1178895	1178900		1.527755
NC_000913	1178900	1178905		1.112307
NC_000913	1178905	1178910		0.634974
NC_000913	1178910	1178915		0.677755
NC_000913	1178915	1178920		0.673119
NC_000913	1178920	1178925		0.728640
NC_000913	1178925	1178930		0.446918
NC_000913	1178930	1178935		0.588306
NC_000913	1178935	1178940		0.633718
NC_000913	1178940	1178945		0.971394
NC_000913	1178945	1178950		1.334107
NC_000913	1178950	1178955		1.904467
NC_000913	1178955	1178960		1.396711
NC_000913	1178960	1178965		1.598420
NC_000913	1178965	1178970		1.196918
NC_000913	1178970	1178975		0.512878
NC_000913	1178975	1178980		0.300751
NC_000913	1178980	1178985		0.096213
NC_000913	1178985	1178990		0.047763
NC_000913	1178990	1178995		0.042365
NC_000913	1178995	1179000		0.044571
NC_000913	1179000	1179005		0.042292
NC_000913	1179005	1179010		0.056440
NC_000913	1179010	1179015		0.069634
NC_000913	1179015	1179020		0.047306
NC_000913	1179020	1179025		0.075599
NC_000913	1179025	1179030		0.146279
NC_000913	1179030	1179035		0.323867
NC_000913	1179035	1179040		0.349365
NC_000913	1179040	1179045		0.376082
NC_000913	1179045	1179050		0.204880
NC_000913	1179050	1179055		0.292710
NC_000913	1179055	1179060		0.284535
NC_000913	1179060	1179065		0.271779
NC_000913	1179065	1179070		0.388081
NC_000913	1179070	1179075		0.549961
NC_000913	1179075	1179080		0.589438
NC_000913	1179080	1179085		0.545531
NC_000913	1179085	1179090		0.854430
NC_000913	1179090	1179095		0.580965
NC_000913	1179095	1179100		0.362008
NC_000913	1179100	1179105		0.309422
NC_000913	1179105	1179110		0.471612
NC_000913	1179110	1179115		0.209382
NC_000913	1179115	1179120		0.189619
NC_000913	1179120	1179125		0.202469
NC_000913	1179125	1179130		0.202407
NC_000913	1179130	1179135		0.216239
NC_000913	1179135	1179140		0.399467
NC_000913	1179140	1179145		0.575866
NC_000913	1179145	1179150		0.506091
NC_000913	1179150	1179155		0.550374
NC_000913	1179155	1179160		0.502348
NC_000913	1179160	1179165		0.495373
NC_000913	1179165	1179170		0.545147
NC_000913	1179170	1179175		0.540015
NC_000913	1179175	1179180		0.625077
NC_000913	1179180	1179185		0.736123
NC_000913	1179185	1179190		0.897617
NC_000913	1179190	1179195		0.457672
NC_000913	1179195	1179200		0.362461
NC_000913	1179200	1179205		0.411546
NC_000913	1179205	1179210		0.536022
NC_000913	1179210	1179215		0.572944
NC_000913	1179215	1179220		0.548646
NC_000913	1179220	1179225		0.574938
NC_000913	1179225	1179230		0.622399
NC_000913	1179230	1179235		0.809426
NC_000913	1179235	1179240		1.055985
NC_000913	1179240	1179245		1.520584
NC_000913	1179245	1179250		1.006780
NC_000913	1179250	1179255		0.682225
NC_000913	1179255	1179260		0.716015
NC_000913	1179260	1179265		0.678110
NC_000913	1179265	1179270		0.666129
NC_000913	1179270	1179275		0.737453
NC_000913	1179275	1179280		0.672249
NC_000913	1179280	1179285		1.084326
NC_000913	1179285	1179290		0.907297
NC_000913	1179290	1179295		0.628909
NC_000913	1179295	1179300		0.730929
NC_000913	1179300	1179305		0.642576
NC_000913	1179305	1179310		0.465014
NC_000913	1179310	1179315		0.420634
NC_000913	1179315	1179320		0.187962
NC_000913	1179320	1179325		0.138258
NC_000913	1179325	1179330		0.030599
NC_000913	1179330	1179335		0.022233
NC_000913	1179335	1179340		0.025593
NC_000913	1179340	1179345		0.030537
NC_000913	1179345	1179350		0.027627
NC_000913	1179350	1179355		0.017799
NC_000913	1179355	1179360		0.041779
NC_000913	1179360	1179365		0.102813
NC_000913	1179365	1179370		0.163439
NC_000913	1179370	1179375		0.150764
NC_000913	1179375	1179380		0.171340
NC_000913	1179380	1179385		0.102216
NC_000913	1179385	1179390		0.072075
NC_000913	1179390	1179395		0.084092
NC_000913	1179395	1179400		0.092697
NC_000913	1179400	1179405		0.106018
NC_000913	1179405	1179410		0.132721
NC_000913	1179410	1179415		0.295684
NC_000913	1179415	1179420		0.474813
NC_000913	1179420	1179425		0.603987
NC_000913	1179425	1179430		0.640545
NC_000913	1179430	1179435		0.367285
NC_000913	1179435	1179440		0.317808
NC_000913	1179440	1179445		0.278336
NC_000913	1179445	1179450		0.385633
NC_000913	1179450	1179455		0.400695
NC_000913	1179455	1179460		0.360139
NC_000913	1179460	1179465		0.348393
NC_000913	1179465	1179470		0.464410
NC_000913	1179470	1179475		0.524945
NC_000913	1179475	1179480		0.518057
NC_000913	1179480	1179485		0.483580
NC_000913	1179485	1179490		0.625795
NC_000913	1179490	1179495		0.720985
NC_000913	1179495	1179500		0.834672
NC_000913	1179500	1179505		1.206278
NC_000913	1179505	1179510		0.248991
NC_000913	1179510	1179515		0.083948
NC_000913	1179515	1179520		0.064624
NC_000913	1179520	1179525		0.057945
NC_000913	1179525	1179530		0.047147
NC_000913	1179530	1179535		0.044175
NC_000913	1179535	1179540		0.047431
NC_000913	1179540	1179545		0.062170
NC_000913	1179545	1179550		0.044779
NC_000913	1179550	1179555		0.058503
NC_000913	1179555	1179560		0.104020
NC_000913	1179560	1179565		0.081129
NC_000913	1179565	1179570		0.068489
NC_000913	1179570	1179575		0.055800
NC_000913	1179575	1179580		0.052362
NC_000913	1179580	1179585		0.049935
NC_000913	1179585	1179590		0.052872
NC_000913	1179590	1179595		0.026418
NC_000913	1179595	1179600		0.034280
NC_000913	1179600	1179605		0.019222
NC_000913	1179605	1179610		0.019781
NC_000913	1179610	1179615		0.056179
NC_000913	1179615	1179620		0.047163
NC_000913	1179620	1179625		0.042023
NC_000913	1179625	1179630		0.035483
NC_000913	1179630	1179635		0.009504
NC_000913	1179635	1179640		0.011014
NC_000913	1179640	1179645		0.010137
NC_000913	1179645	1179650		0.005718
NC_000913	1179650	1179655		0.016862
NC_000913	1179655	1179660		0.011877
NC_000913	1179660	1179665		0.030666
NC_000913	1179665	1179670		0.042811
NC_000913	1179670	1179675		0.032293
NC_000913	1179675	1179680		0.049939
NC_000913	1179680	1179685		0.122584
NC_000913	1179685	1179690		0.075468
NC_000913	1179690	1179695		0.080415
NC_000913	1179695	1179700		0.058620
NC_000913	1179700	1179705		0.042133
NC_000913	1179705	1179710		0.037375
NC_000913	1179710	1179715		0.040765
NC_000913	1179715	1179720		0.045968
NC_000913	1179720	1179725		0.054299
NC_000913	1179725	1179730		0.372154
NC_000913	1179730	1179735		0.276479
NC_000913	1179735	1179740		0.204018
NC_000913	1179740	1179745		0.140142
NC_000913	1179745	1179750		0.113687
NC_000913	1179750	1179755		0.119695
NC_000913	1179755	1179760		0.089218
NC_000913	1179760	1179765		0.099402
NC_000913	1179765	1179770		0.182330
NC_000913	1179770	1179775		0.223303
NC_000913	1179775	1179780		0.343909
NC_000913	1179780	1179785		0.292543
NC_000913	1179785	1179790		0.281286
NC_000913	1179790	1179795		0.338045
NC_000913	1179795	1179800		0.248186
NC_000913	1179800	1179805		0.332879
NC_000913	1179805	1179810		0.379246
NC_000913	1179810	1179815		0.351115
NC_000913	1179815	1179820		0.432057
NC_000913	1179820	1179825		0.454064
NC_000913	1179825	1179830		0.379325
NC_000913	1179830	1179835		0.427734
NC_000913	1179835	1179840		0.370837
NC_000913	1179840	1179845		0.413027
NC_000913	1179845	1179850		0.417993
NC_000913	1179850	1179855		0.372833
NC_000913	1179855	1179860		0.214304
NC_000913	1179860	1179865		0.192140
NC_000913	1179865	1179870		0.119500
NC_000913	1179870	1179875		0.067361
NC_000913	1179875	1179880		0.056650
NC_000913	1179880	1179885		0.050023
NC_000913	1179885	1179890		0.046977
NC_000913	1179890	1179895		0.052069
NC_000913	1179895	1179900		0.042928
NC_000913	1179900	1179905		0.029889
NC_000913	1179905	1179910		0.047943
NC_000913	1179910	1179915		0.094424
NC_000913	1179915	1179920		0.117206
NC_000913	1179920	1179925		0.175584
NC_000913	1179925	1179930		0.294691
NC_000913	1179930	1179935		0.354605
NC_000913	1179935	1179940		0.535373
NC_000913	1179940	1179945		0.872602
NC_000913	1179945	1179950		1.255452
NC_000913	1179950	1179955		1.458953
NC_000913	1179955	1179960		0.557963
NC_000913	1179960	1179965		0.710431
NC_000913	1179965	1179970		0.795629
NC_000913	1179970	1179975		0.940396
NC_000913	1179975	1179980		0.719593
NC_000913	1179980	1179985		0.532425
NC_000913	1179985	1179990		0.288580
NC_000913	1179990	1179995		0.214434
NC_000913	1179995	1180000		0.337939
NC_000913	1180000	1180005		0.379061
NC_000913	1180005	1180010		0.455085
NC_000913	1180010	1180015		0.499780
NC_000913	1180015	1180020		0.498535
NC_000913	1180020	1180025		0.346822
NC_000913	1180025	1180030		0.514293
NC_000913	1180030	1180035		0.677252
NC_000913	1180035	1180040		0.806137
NC_000913	1180040	1180045		0.683857
NC_000913	1180045	1180050		0.492943
NC_000913	1180050	1180055		0.320544
NC_000913	1180055	1180060		0.292333
NC_000913	1180060	1180065		0.167821
NC_000913	1180065	1180070		0.154062
NC_000913	1180070	1180075		0.148347
NC_000913	1180075	1180080		0.159275
NC_000913	1180080	1180085		0.135199
NC_000913	1180085	1180090		0.198375
NC_000913	1180090	1180095		0.209628
NC_000913	1180095	1180100		0.409964
NC_000913	1180100	1180105		0.543956
NC_000913	1180105	1180110		0.670557
NC_000913	1180110	1180115		0.898458
NC_000913	1180115	1180120		0.622492
NC_000913	1180120	1180125		0.695522
NC_000913	1180125	1180130		0.069532
NC_000913	1180130	1180135		0.050355
NC_000913	1180135	1180140		0.025183
NC_000913	1180140	1180145		0.003676
NC_000913	1180145	1180150		0.003268
NC_000913	1180150	1180155		0.001977
NC_000913	1180155	1180160		0.003620
NC_000913	1180160	1180165		0.011229
NC_000913	1180165	1180170		0.010270
NC_000913	1180170	1180175		0.010659
NC_000913	1180175	1180180		0.018167
NC_000913	1180180	1180185		0.052062
NC_000913	1180185	1180190		0.074285
NC_000913	1180190	1180195		0.102929
NC_000913	1180195	1180200		0.531399
NC_000913	1180200	1180205		0.597670
NC_000913	1180205	1180210		0.563838
NC_000913	1180210	1180215		0.452652
NC_000913	1180215	1180220		0.359747
NC_000913	1180220	1180225		0.389392
NC_000913	1180225	1180230		0.393848
NC_000913	1180230	1180235		0.437355
NC_000913	1180235	1180240		0.506645
NC_000913	1180240	1180245		1.157565
NC_000913	1180245	1180250		1.539053
NC_000913	1180250	1180255		1.326724
NC_000913	1180255	1180260		1.183917
NC_000913	1180260	1180265		0.759467
NC_000913	1180265	1180270		0.251345
NC_000913	1180270	1180275		0.159449
NC_000913	1180275	1180280		0.161348
NC_000913	1180280	1180285		0.145975
NC_000913	1180285	1180290		0.227325
NC_000913	1180290	1180295		0.226137
NC_000913	1180295	1180300		0.195413
NC_000913	1180300	1180305		0.176873
NC_000913	1180305	1180310		0.215822
NC_000913	1180310	1180315		0.197459
NC_000913	1180315	1180320		0.167824
NC_000913	1180320	1180325		0.339899
NC_000913	1180325	1180330		0.459035
NC_000913	1180330	1180335		0.936528
NC_000913	1180335	1180340		0.826054
NC_000913	1180340	1180345		0.667215
NC_000913	1180345	1180350		0.741648
NC_000913	1180350	1180355		0.847249
NC_000913	1180355	1180360		1.137116
NC_000913	1180360	1180365		1.161618
NC_000913	1180365	1180370		1.606828
NC_000913	1180370	1180375		3.578166
NC_000913	1180375	1180380		4.770312
NC_000913	1180380	1180385		4.727957
NC_000913	1180385	1180390		5.284521
NC_000913	1180390	1180395		5.646006
NC_000913	1180395	1180400		7.669000
NC_000913	1180400	1180405		6.800237
NC_000913	1180405	1180410		6.045340
NC_000913	1180410	1180415		5.660226
NC_000913	1180415	1180420		5.153023
NC_000913	1180420	1180425		4.229513
NC_000913	1180425	1180430		3.628464
NC_000913	1180430	1180435		3.630150
NC_000913	1180435	1180440		3.177390
NC_000913	1180440	1180445		3.183907
NC_000913	1180445	1180450		3.097736
NC_000913	1180450	1180455		2.881381
NC_000913	1180455	1180460		1.549009
NC_000913	1180460	1180465		1.462213
NC_000913	1180465	1180470		1.381556
NC_000913	1180470	1180475		1.340533
NC_000913	1180475	1180480		1.225002
NC_000913	1180480	1180485		1.187494
NC_000913	1180485	1180490		1.006078
NC_000913	1180490	1180495		1.357081
NC_000913	1180495	1180500		2.927350
NC_000913	1180500	1180505		2.601171
NC_000913	1180505	1180510		2.951990
NC_000913	1180510	1180515		3.323858
NC_000913	1180515	1180520		1.460507
NC_000913	1180520	1180525		0.896848
NC_000913	1180525	1180530		0.852278
NC_000913	1180530	1180535		0.949118
NC_000913	1180535	1180540		0.956872
NC_000913	1180540	1180545		0.976275
NC_000913	1180545	1180550		0.990399
NC_000913	1180550	1180555		1.458654
NC_000913	1180555	1180560		1.543704
NC_000913	1180560	1180565		1.847813
NC_000913	1180565	1180570		1.524419
NC_000913	1180570	1180575		1.794973
NC_000913	1180575	1180580		2.374583
NC_000913	1180580	1180585		3.998678
NC_000913	1180585	1180590		3.545261
NC_000913	1180590	1180595		2.818492
NC_000913	1180595	1180600		2.349507
NC_000913	1180600	1180605		2.311039
NC_000913	1180605	1180610		0.986561
NC_000913	1180610	1180615		0.631511
NC_000913	1180615	1180620		0.547231
NC_000913	1180620	1180625		0.718342
NC_000913	1180625	1180630		0.815319
NC_000913	1180630	1180635		0.889109
NC_000913	1180635	1180640		1.011871
NC_000913	1180640	1180645		1.192462
NC_000913	1180645	1180650		1.844068
NC_000913	1180650	1180655		1.550693
NC_000913	1180655	1180660		1.353080
NC_000913	1180660	1180665		0.833098
NC_000913	1180665	1180670		0.762690
NC_000913	1180670	1180675		0.645480
NC_000913	1180675	1180680		0.485316
NC_000913	1180680	1180685		0.503948
NC_000913	1180685	1180690		0.397822
NC_000913	1180690	1180695		0.394249
NC_000913	1180695	1180700		0.380411
NC_000913	1180700	1180705		0.353964
NC_000913	1180705	1180710		0.393457
NC_000913	1180710	1180715		0.212604
NC_000913	1180715	1180720		0.221625
NC_000913	1180720	1180725		0.111865
NC_000913	1180725	1180730		0.108863
NC_000913	1180730	1180735		0.118640
NC_000913	1180735	1180740		0.126395
NC_000913	1180740	1180745		0.134035
NC_000913	1180745	1180750		0.137096
NC_000913	1180750	1180755		0.179874
NC_000913	1180755	1180760		0.354488
NC_000913	1180760	1180765		0.316837
NC_000913	1180765	1180770		0.465959
NC_000913	1180770	1180775		0.373578
NC_000913	1180775	1180780		0.465785
NC_000913	1180780	1180785		0.346451
NC_000913	1180785	1180790		0.362290
NC_000913	1180790	1180795		0.335775
NC_000913	1180795	1180800		0.237593
NC_000913	1180800	1180805		0.468986
NC_000913	1180805	1180810		0.584291
NC_000913	1180810	1180815		0.971885
NC_000913	1180815	1180820		1.448777
NC_000913	1180820	1180825		1.935476
NC_000913	1180825	1180830		2.322366
NC_000913	1180830	1180835		1.468850
NC_000913	1180835	1180840		0.869107
NC_000913	1180840	1180845		0.762514
NC_000913	1180845	1180850		0.749670
NC_000913	1180850	1180855		0.896428
NC_000913	1180855	1180860		0.908192
NC_000913	1180860	1180865		0.776008
NC_000913	1180865	1180870		0.595221
NC_000913	1180870	1180875		0.194213
NC_000913	1180875	1180880		0.191717
NC_000913	1180880	1180885		0.240204
NC_000913	1180885	1180890		0.217286
NC_000913	1180890	1180895		0.317000
NC_000913	1180895	1180900		0.352181
NC_000913	1180900	1180905		0.445535
NC_000913	1180905	1180910		0.512856
NC_000913	1180910	1180915		0.116416
NC_000913	1180915	1180920		0.105819
NC_000913	1180920	1180925		0.087824
NC_000913	1180925	1180930		0.087458
NC_000913	1180930	1180935		0.129369
NC_000913	1180935	1180940		0.137735
NC_000913	1180940	1180945		0.210340
NC_000913	1180945	1180950		2.000348
NC_000913	1180950	1180955		3.239183
NC_000913	1180955	1180960		3.293353
NC_000913	1180960	1180965		3.459041
NC_000913	1180965	1180970		3.609447
NC_000913	1180970	1180975		4.179687
NC_000913	1180975	1180980		4.976693
NC_000913	1180980	1180985		4.611592
NC_000913	1180985	1180990		4.756958
NC_000913	1180990	1180995		4.594301
NC_000913	1180995	1181000		3.516139
NC_000913	1181000	1181005		1.117377
NC_000913	1181005	1181010		0.588695
NC_000913	1181010	1181015		0.374604
NC_000913	1181015	1181020		0.290564
NC_000913	1181020	1181025		0.256483
NC_000913	1181025	1181030		0.236237
NC_000913	1181030	1181035		0.248057
NC_000913	1181035	1181040		0.368995
NC_000913	1181040	1181045		0.389101
NC_000913	1181045	1181050		0.314619
NC_000913	1181050	1181055		0.474628
NC_000913	1181055	1181060		0.407759
NC_000913	1181060	1181065		0.279594
NC_000913	1181065	1181070		0.517092
NC_000913	1181070	1181075		0.774837
NC_000913	1181075	1181080		0.765725
NC_000913	1181080	1181085		0.538399
NC_000913	1181085	1181090		0.533733
NC_000913	1181090	1181095		0.719541
NC_000913	1181095	1181100		0.931112
NC_000913	1181100	1181105		1.292212
NC_000913	1181105	1181110		1.211491
NC_000913	1181110	1181115		1.596788
NC_000913	1181115	1181120		1.959702
NC_000913	1181120	1181125		1.988622
NC_000913	1181125	1181130		2.034924
NC_000913	1181130	1181135		2.295908
NC_000913	1181135	1181140		2.155364
NC_000913	1181140	1181145		2.350839
NC_000913	1181145	1181150		1.901454
NC_000913	1181150	1181155		1.771535
NC_000913	1181155	1181160		1.529210
NC_000913	1181160	1181165		1.532054
NC_000913	1181165	1181170		1.465993
NC_000913	1181170	1181175		1.450851
NC_000913	1181175	1181180		1.321328
NC_000913	1181180	1181185		1.225831
NC_000913	1181185	1181190		0.858610
NC_000913	1181190	1181195		0.598678
NC_000913	1181195	1181200		0.211660
NC_000913	1181200	1181205		0.337905
NC_000913	1181205	1181210		0.321152
NC_000913	1181210	1181215		0.231480
NC_000913	1181215	1181220		0.230931
NC_000913	1181220	1181225		0.209167
NC_000913	1181225	1181230		0.185917
NC_000913	1181230	1181235		0.168305
NC_000913	1181235	1181240		0.116495
NC_000913	1181240	1181245		0.083735
NC_000913	1181245	1181250		0.090229
NC_000913	1181250	1181255		0.104988
NC_000913	1181255	1181260		0.083624
NC_000913	1181260	1181265		0.103790
NC_000913	1181265	1181270		0.112492
NC_000913	1181270	1181275		0.129753
NC_000913	1181275	1181280		0.114020
NC_000913	1181280	1181285		0.218045
NC_000913	1181285	1181290		0.246902
NC_000913	1181290	1181295		0.227076
NC_000913	1181295	1181300		0.199406
NC_000913	1181300	1181305		0.334852
NC_000913	1181305	1181310		0.319843
NC_000913	1181310	1181315		0.338149
NC_000913	1181315	1181320		0.274235
NC_000913	1181320	1181325		0.480831
NC_000913	1181325	1181330		0.093432
NC_000913	1181330	1181335		0.062886
NC_000913	1181335	1181340		0.038390
NC_000913	1181340	1181345		0.006474
NC_000913	1181345	1181350		0.004193
NC_000913	1181350	1181355		0.003596
NC_000913	1181355	1181360		0.002094
NC_000913	1181360	1181365		0.001101
NC_000913	1181365	1181370		0.001515
NC_000913	1181370	1181375		0.001362
NC_000913	1181375	1181380		0.001618
NC_000913	1181380	1181385		0.001330
NC_000913	1181385	1181390		0.001636
NC_000913	1181390	1181395		0.001799
NC_000913	1181395	1181400		0.000337
NC_000913	1181400	1181405		0.000537
NC_000913	1181405	1181410		0.001135
NC_000913	1181410	1181415		0.001073
NC_000913	1181415	1181420		0.000612
NC_000913	1181420	1181425		0.000548
NC_000913	1181425	1181430		0.015649
NC_000913	1181430	1181435		0.019766
NC_000913	1181435	1181440		0.107608
NC_000913	1181440	1181445		0.171971
NC_000913	1181445	1181450		0.369195
NC_000913	1181450	1181455		0.415805
NC_000913	1181455	1181460		0.400754
NC_000913	1181460	1181465		0.444329
NC_000913	1181465	1181470		0.621324
NC_000913	1181470	1181475		0.712887
NC_000913	1181475	1181480		0.751674
NC_000913	1181480	1181485		1.206564
NC_000913	1181485	1181490		1.197703
NC_000913	1181490	1181495		1.028009
NC_000913	1181495	1181500		0.956714
NC_000913	1181500	1181505		0.931422
NC_000913	1181505	1181510		1.139272
NC_000913	1181510	1181515		0.951605
NC_000913	1181515	1181520		1.048149
NC_000913	1181520	1181525		0.765816
NC_000913	1181525	1181530		0.852173
NC_000913	1181530	1181535		0.856260
NC_000913	1181535	1181540		1.471597
NC_000913	1181540	1181545		0.972898
NC_000913	1181545	1181550		1.020873
NC_000913	1181550	1181555		0.810844
NC_000913	1181555	1181560		0.746191
NC_000913	1181560	1181565		0.625587
NC_000913	1181565	1181570		0.498593
NC_000913	1181570	1181575		0.446264
NC_000913	1181575	1181580		0.462892
NC_000913	1181580	1181585		0.635527
NC_000913	1181585	1181590		0.691486
NC_000913	1181590	1181595		0.979051
NC_000913	1181595	1181600		1.099425
NC_000913	1181600	1181605		1.190292
NC_000913	1181605	1181610		1.193602
NC_000913	1181610	1181615		2.132671
NC_000913	1181615	1181620		2.211763
NC_000913	1181620	1181625		2.495695
NC_000913	1181625	1181630		3.363649
NC_000913	1181630	1181635		2.538952
NC_000913	1181635	1181640		1.295753
NC_000913	1181640	1181645		1.084944
NC_000913	1181645	1181650		0.809778
NC_000913	1181650	1181655		0.909906
NC_000913	1181655	1181660		1.003846
NC_000913	1181660	1181665		1.068819
NC_000913	1181665	1181670		0.920989
NC_000913	1181670	1181675		0.849130
NC_000913	1181675	1181680		0.821738
NC_000913	1181680	1181685		0.715002
NC_000913	1181685	1181690		1.088400
NC_000913	1181690	1181695		1.156077
NC_000913	1181695	1181700		0.518875
NC_000913	1181700	1181705		0.561921
NC_000913	1181705	1181710		0.658163
NC_000913	1181710	1181715		0.625863
NC_000913	1181715	1181720		0.607306
NC_000913	1181720	1181725		0.508300
NC_000913	1181725	1181730		0.549331
NC_000913	1181730	1181735		0.525815
NC_000913	1181735	1181740		0.668220
NC_000913	1181740	1181745		0.454426
NC_000913	1181745	1181750		0.654938
NC_000913	1181750	1181755		0.483676
NC_000913	1181755	1181760		0.495555
NC_000913	1181760	1181765		0.570947
NC_000913	1181765	1181770		0.360756
NC_000913	1181770	1181775		0.389887
NC_000913	1181775	1181780		0.487033
NC_000913	1181780	1181785		0.697068
NC_000913	1181785	1181790		0.817752
NC_000913	1181790	1181795		0.854749
NC_000913	1181795	1181800		0.931295
NC_000913	1181800	1181805		1.388480
NC_000913	1181805	1181810		1.708343
NC_000913	1181810	1181815		1.620641
NC_000913	1181815	1181820		1.778939
NC_000913	1181820	1181825		0.765648
NC_000913	1181825	1181830		0.779241
NC_000913	1181830	1181835		0.622067
NC_000913	1181835	1181840		0.593632
NC_000913	1181840	1181845		0.565896
NC_000913	1181845	1181850		0.438132
NC_000913	1181850	1181855		0.387492
NC_000913	1181855	1181860		0.467699
NC_000913	1181860	1181865		0.396658
NC_000913	1181865	1181870		0.197634
NC_000913	1181870	1181875		0.231437
NC_000913	1181875	1181880		0.662357
NC_000913	1181880	1181885		0.553209
NC_000913	1181885	1181890		0.579217
NC_000913	1181890	1181895		0.574250
NC_000913	1181895	1181900		0.545148
NC_000913	1181900	1181905		0.543697
NC_000913	1181905	1181910		0.373413
NC_000913	1181910	1181915		0.282429
NC_000913	1181915	1181920		0.229721
NC_000913	1181920	1181925		0.054930
NC_000913	1181925	1181930		0.056120
NC_000913	1181930	1181935		0.043326
NC_000913	1181935	1181940		0.060145
NC_000913	1181940	1181945		0.079253
NC_000913	1181945	1181950		0.097339
NC_000913	1181950	1181955		0.306827
NC_000913	1181955	1181960		0.337226
NC_000913	1181960	1181965		0.959079
NC_000913	1181965	1181970		0.945290
NC_000913	1181970	1181975		0.549622
NC_000913	1181975	1181980		0.360231
NC_000913	1181980	1181985		0.164634
NC_000913	1181985	1181990		0.141874
NC_000913	1181990	1181995		0.145777
NC_000913	1181995	1182000		0.150620
NC_000913	1182000	1182005		0.113950
NC_000913	1182005	1182010		0.221866
NC_000913	1182010	1182015		0.312445
NC_000913	1182015	1182020		0.221544
NC_000913	1182020	1182025		0.205701
NC_000913	1182025	1182030		0.102150
NC_000913	1182030	1182035		0.102580
NC_000913	1182035	1182040		0.140372
NC_000913	1182040	1182045		0.162429
NC_000913	1182045	1182050		0.182215
NC_000913	1182050	1182055		0.226730
NC_000913	1182055	1182060		0.203170
NC_000913	1182060	1182065		0.176874
NC_000913	1182065	1182070		0.131746
NC_000913	1182070	1182075		0.147748
NC_000913	1182075	1182080		0.169056
NC_000913	1182080	1182085		0.193624
NC_000913	1182085	1182090		0.177580
NC_000913	1182090	1182095		0.267139
NC_000913	1182095	1182100		0.249276
NC_000913	1182100	1182105		0.329612
NC_000913	1182105	1182110		0.306732
NC_000913	1182110	1182115		0.303970
NC_000913	1182115	1182120		0.295207
NC_000913	1182120	1182125		0.274304
NC_000913	1182125	1182130		0.237017
NC_000913	1182130	1182135		0.232518
NC_000913	1182135	1182140		0.274614
NC_000913	1182140	1182145		0.235177
NC_000913	1182145	1182150		0.267934
NC_000913	1182150	1182155		0.239994
NC_000913	1182155	1182160		0.281141
NC_000913	1182160	1182165		0.211842
NC_000913	1182165	1182170		0.210405
NC_000913	1182170	1182175		0.163610
NC_000913	1182175	1182180		0.107270
NC_000913	1182180	1182185		0.159791
NC_000913	1182185	1182190		0.129683
NC_000913	1182190	1182195		0.098104
NC_000913	1182195	1182200		0.126752
NC_000913	1182200	1182205		0.079829
NC_000913	1182205	1182210		0.140443
NC_000913	1182210	1182215		0.152516
NC_000913	1182215	1182220		0.184271
NC_000913	1182220	1182225		0.192898
NC_000913	1182225	1182230		0.165357
NC_000913	1182230	1182235		0.171881
NC_000913	1182235	1182240		0.143700
NC_000913	1182240	1182245		0.276038
NC_000913	1182245	1182250		0.636862
NC_000913	1182250	1182255		0.469072
NC_000913	1182255	1182260		0.471841
NC_000913	1182260	1182265		0.293806
NC_000913	1182265	1182270		0.172661
NC_000913	1182270	1182275		0.091023
NC_000913	1182275	1182280		0.082317
NC_000913	1182280	1182285		0.026328
NC_000913	1182285	1182290		0.028932
NC_000913	1182290	1182295		0.028012
NC_000913	1182295	1182300		0.024216
NC_000913	1182300	1182305		0.035023
NC_000913	1182305	1182310		0.045061
NC_000913	1182310	1182315		0.081914
NC_000913	1182315	1182320		0.225544
NC_000913	1182320	1182325		0.219335
NC_000913	1182325	1182330		0.356581
NC_000913	1182330	1182335		0.297105
NC_000913	1182335	1182340		0.370255
NC_000913	1182340	1182345		0.303592
NC_000913	1182345	1182350		0.313547
NC_000913	1182350	1182355		0.413558
NC_000913	1182355	1182360		0.561404
NC_000913	1182360	1182365		0.477097
NC_000913	1182365	1182370		0.478532
NC_000913	1182370	1182375		0.375882
NC_000913	1182375	1182380		0.380001
NC_000913	1182380	1182385		0.351462
NC_000913	1182385	1182390		0.397885
NC_000913	1182390	1182395		0.410544
NC_000913	1182395	1182400		0.559679
NC_000913	1182400	1182405		0.508301
NC_000913	1182405	1182410		0.328200
NC_000913	1182410	1182415		0.097670
NC_000913	1182415	1182420		0.028969
NC_000913	1182420	1182425		0.031334
NC_000913	1182425	1182430		0.040954
NC_000913	1182430	1182435		0.033468
NC_000913	1182435	1182440		0.033086
NC_000913	1182440	1182445		0.036136
NC_000913	1182445	1182450		0.063837
NC_000913	1182450	1182455		0.245423
NC_000913	1182455	1182460		0.241002
NC_000913	1182460	1182465		0.302826
NC_000913	1182465	1182470		0.599160
NC_000913	1182470	1182475		0.452195
NC_000913	1182475	1182480		0.648368
NC_000913	1182480	1182485		0.619328
NC_000913	1182485	1182490		0.707068
NC_000913	1182490	1182495		0.515134
NC_000913	1182495	1182500		0.354517
NC_000913	1182500	1182505		0.227602
NC_000913	1182505	1182510		0.417919
NC_000913	1182510	1182515		0.618158
NC_000913	1182515	1182520		0.732803
NC_000913	1182520	1182525		0.966759
NC_000913	1182525	1182530		1.199696
NC_000913	1182530	1182535		1.223565
NC_000913	1182535	1182540		1.388971
NC_000913	1182540	1182545		1.680861
NC_000913	1182545	1182550		1.678844
NC_000913	1182550	1182555		1.707117
NC_000913	1182555	1182560		2.000286
NC_000913	1182560	1182565		2.352357
NC_000913	1182565	1182570		2.488185
NC_000913	1182570	1182575		2.647711
NC_000913	1182575	1182580		2.650236
NC_000913	1182580	1182585		2.044046
NC_000913	1182585	1182590		1.695168
NC_000913	1182590	1182595		1.412000
NC_000913	1182595	1182600		1.212755
NC_000913	1182600	1182605		1.154535
NC_000913	1182605	1182610		1.046616
NC_000913	1182610	1182615		0.936958
NC_000913	1182615	1182620		0.780379
NC_000913	1182620	1182625		0.950592
NC_000913	1182625	1182630		0.563700
NC_000913	1182630	1182635		0.561061
NC_000913	1182635	1182640		0.426690
NC_000913	1182640	1182645		0.438036
NC_000913	1182645	1182650		0.283433
NC_000913	1182650	1182655		0.279608
NC_000913	1182655	1182660		0.270453
NC_000913	1182660	1182665		0.452546
NC_000913	1182665	1182670		0.970373
NC_000913	1182670	1182675		1.452313
NC_000913	1182675	1182680		0.666566
NC_000913	1182680	1182685		0.502716
NC_000913	1182685	1182690		0.385118
NC_000913	1182690	1182695		0.298541
NC_000913	1182695	1182700		0.359948
NC_000913	1182700	1182705		0.196438
NC_000913	1182705	1182710		0.141542
NC_000913	1182710	1182715		0.125597
NC_000913	1182715	1182720		0.145681
NC_000913	1182720	1182725		0.151872
NC_000913	1182725	1182730		0.181937
NC_000913	1182730	1182735		0.202587
NC_000913	1182735	1182740		0.489307
NC_000913	1182740	1182745		0.744232
NC_000913	1182745	1182750		0.720648
NC_000913	1182750	1182755		0.990320
NC_000913	1182755	1182760		1.071672
NC_000913	1182760	1182765		0.790268
NC_000913	1182765	1182770		0.770251
NC_000913	1182770	1182775		0.870078
NC_000913	1182775	1182780		0.813771
NC_000913	1182780	1182785		0.787447
NC_000913	1182785	1182790		0.809921
NC_000913	1182790	1182795		0.937749
NC_000913	1182795	1182800		1.147963
NC_000913	1182800	1182805		1.211469
NC_000913	1182805	1182810		1.326868
NC_000913	1182810	1182815		1.286880
NC_000913	1182815	1182820		1.465947
NC_000913	1182820	1182825		1.668329
NC_000913	1182825	1182830		1.901597
NC_000913	1182830	1182835		1.354251
NC_000913	1182835	1182840		1.243760
NC_000913	1182840	1182845		1.283305
NC_000913	1182845	1182850		1.116597
NC_000913	1182850	1182855		1.098007
NC_000913	1182855	1182860		1.175042
NC_000913	1182860	1182865		1.160506
NC_000913	1182865	1182870		1.306453
NC_000913	1182870	1182875		1.417407
NC_000913	1182875	1182880		1.285146
NC_000913	1182880	1182885		1.265367
NC_000913	1182885	1182890		0.710057
NC_000913	1182890	1182895		1.003901
NC_000913	1182895	1182900		1.202321
NC_000913	1182900	1182905		1.277184
NC_000913	1182905	1182910		1.001605
NC_000913	1182910	1182915		0.699835
NC_000913	1182915	1182920		0.267088
NC_000913	1182920	1182925		0.249658
NC_000913	1182925	1182930		0.236913
NC_000913	1182930	1182935		0.217450
NC_000913	1182935	1182940		0.187798
NC_000913	1182940	1182945		0.265715
NC_000913	1182945	1182950		0.290702
NC_000913	1182950	1182955		0.237663
NC_000913	1182955	1182960		0.226291
NC_000913	1182960	1182965		0.133559
NC_000913	1182965	1182970		0.068538
NC_000913	1182970	1182975		0.099870
NC_000913	1182975	1182980		0.097981
NC_000913	1182980	1182985		0.115908
NC_000913	1182985	1182990		0.172616
NC_000913	1182990	1182995		0.671565
NC_000913	1182995	1183000		0.674366
NC_000913	1183000	1183005		0.737524
NC_000913	1183005	1183010		0.751175
NC_000913	1183010	1183015		0.664461
NC_000913	1183015	1183020		0.644647
NC_000913	1183020	1183025		0.790179
NC_000913	1183025	1183030		0.811508
NC_000913	1183030	1183035		1.002182
NC_000913	1183035	1183040		1.126013
NC_000913	1183040	1183045		1.067308
NC_000913	1183045	1183050		1.342246
NC_000913	1183050	1183055		0.637332
NC_000913	1183055	1183060		0.560784
NC_000913	1183060	1183065		0.511173
NC_000913	1183065	1183070		0.494881
NC_000913	1183070	1183075		0.481241
NC_000913	1183075	1183080		0.691165
NC_000913	1183080	1183085		0.651385
NC_000913	1183085	1183090		0.472460
NC_000913	1183090	1183095		0.545368
NC_000913	1183095	1183100		0.472932
NC_000913	1183100	1183105		0.337187
NC_000913	1183105	1183110		0.253726
NC_000913	1183110	1183115		0.174914
NC_000913	1183115	1183120		0.110459
NC_000913	1183120	1183125		0.068525
NC_000913	1183125	1183130		0.062581
NC_000913	1183130	1183135		0.082801
NC_000913	1183135	1183140		0.126672
NC_000913	1183140	1183145		0.121984
NC_000913	1183145	1183150		0.100254
NC_000913	1183150	1183155		0.090846
NC_000913	1183155	1183160		0.096686
NC_000913	1183160	1183165		0.091724
NC_000913	1183165	1183170		0.099782
NC_000913	1183170	1183175		0.155413
NC_000913	1183175	1183180		0.247831
NC_000913	1183180	1183185		0.245613
NC_000913	1183185	1183190		0.096482
NC_000913	1183190	1183195		0.138432
NC_000913	1183195	1183200		0.083431
NC_000913	1183200	1183205		0.082644
NC_000913	1183205	1183210		0.048590
NC_000913	1183210	1183215		0.060374
NC_000913	1183215	1183220		0.078358
NC_000913	1183220	1183225		0.003642
NC_000913	1183225	1183230		0.008391
NC_000913	1183230	1183235		0.006150
NC_000913	1183235	1183240		0.006048
NC_000913	1183240	1183245		0.005404
NC_000913	1183245	1183250		0.004332
NC_000913	1183250	1183255		0.015597
NC_000913	1183255	1183260		0.015405
NC_000913	1183260	1183265		0.039769
NC_000913	1183265	1183270		0.025700
NC_000913	1183270	1183275		0.027972
NC_000913	1183275	1183280		0.037186
NC_000913	1183280	1183285		0.054694
NC_000913	1183285	1183290		0.051551
NC_000913	1183290	1183295		0.047267
NC_000913	1183295	1183300		0.021741
NC_000913	1183300	1183305		0.035294
NC_000913	1183305	1183310		0.143533
NC_000913	1183310	1183315		0.157007
NC_000913	1183315	1183320		0.329990
NC_000913	1183320	1183325		0.300132
NC_000913	1183325	1183330		0.239782
NC_000913	1183330	1183335		0.411915
NC_000913	1183335	1183340		0.589815
NC_000913	1183340	1183345		0.728841
NC_000913	1183345	1183350		0.779076
NC_000913	1183350	1183355		0.735490
NC_000913	1183355	1183360		1.401989
NC_000913	1183360	1183365		1.945220
NC_000913	1183365	1183370		2.311735
NC_000913	1183370	1183375		2.307450
NC_000913	1183375	1183380		2.251083
NC_000913	1183380	1183385		2.094095
NC_000913	1183385	1183390		2.321843
NC_000913	1183390	1183395		2.241917
NC_000913	1183395	1183400		1.746070
NC_000913	1183400	1183405		1.425306
NC_000913	1183405	1183410		1.461049
NC_000913	1183410	1183415		1.412058
NC_000913	1183415	1183420		1.233616
NC_000913	1183420	1183425		1.174988
NC_000913	1183425	1183430		1.172463
NC_000913	1183430	1183435		0.744478
NC_000913	1183435	1183440		0.806195
NC_000913	1183440	1183445		0.766662
NC_000913	1183445	1183450		0.770250
NC_000913	1183450	1183455		0.632663
NC_000913	1183455	1183460		0.612135
NC_000913	1183460	1183465		0.487526
NC_000913	1183465	1183470		0.711381
NC_000913	1183470	1183475		1.497734
NC_000913	1183475	1183480		1.699515
NC_000913	1183480	1183485		1.732179
NC_000913	1183485	1183490		1.529444
NC_000913	1183490	1183495		1.097735
NC_000913	1183495	1183500		0.906434
NC_000913	1183500	1183505		0.680838
NC_000913	1183505	1183510		0.618339
NC_000913	1183510	1183515		0.682494
NC_000913	1183515	1183520		0.481108
NC_000913	1183520	1183525		0.484593
NC_000913	1183525	1183530		0.511692
NC_000913	1183530	1183535		0.459899
NC_000913	1183535	1183540		0.533202
NC_000913	1183540	1183545		0.389936
NC_000913	1183545	1183550		0.315625
NC_000913	1183550	1183555		0.133363
NC_000913	1183555	1183560		0.103945
NC_000913	1183560	1183565		0.162156
NC_000913	1183565	1183570		0.064995
NC_000913	1183570	1183575		0.059827
NC_000913	1183575	1183580		0.045040
NC_000913	1183580	1183585		0.033843
NC_000913	1183585	1183590		0.048336
NC_000913	1183590	1183595		0.073201
NC_000913	1183595	1183600		0.045052
NC_000913	1183600	1183605		0.050266
NC_000913	1183605	1183610		0.055695
NC_000913	1183610	1183615		0.091800
NC_000913	1183615	1183620		0.134733
NC_000913	1183620	1183625		0.100726
NC_000913	1183625	1183630		0.171650
NC_000913	1183630	1183635		0.325018
NC_000913	1183635	1183640		0.234229
NC_000913	1183640	1183645		0.069424
NC_000913	1183645	1183650		0.020192
NC_000913	1183650	1183655		0.014320
NC_000913	1183655	1183660		0.009844
NC_000913	1183660	1183665		0.008598
NC_000913	1183665	1183670		0.004241
NC_000913	1183670	1183675		0.006353
NC_000913	1183675	1183680		0.046057
NC_000913	1183680	1183685		0.095127
NC_000913	1183685	1183690		0.103836
NC_000913	1183690	1183695		0.142910
NC_000913	1183695	1183700		0.127141
NC_000913	1183700	1183705		0.085469
NC_000913	1183705	1183710		0.063565
NC_000913	1183710	1183715		0.056395
NC_000913	1183715	1183720		0.042727
NC_000913	1183720	1183725		0.044446
NC_000913	1183725	1183730		0.050814
NC_000913	1183730	1183735		0.074218
NC_000913	1183735	1183740		0.071429
NC_000913	1183740	1183745		0.172251
NC_000913	1183745	1183750		0.270632
NC_000913	1183750	1183755		0.328902
NC_000913	1183755	1183760		0.115098
NC_000913	1183760	1183765		0.157294
NC_000913	1183765	1183770		0.152960
NC_000913	1183770	1183775		0.057132
NC_000913	1183775	1183780		0.056753
NC_000913	1183780	1183785		0.056433
NC_000913	1183785	1183790		0.045438
NC_000913	1183790	1183795		0.044130
NC_000913	1183795	1183800		0.089398
NC_000913	1183800	1183805		0.190510
NC_000913	1183805	1183810		0.415812
NC_000913	1183810	1183815		0.548524
NC_000913	1183815	1183820		0.468559
NC_000913	1183820	1183825		0.377045
NC_000913	1183825	1183830		0.290059
NC_000913	1183830	1183835		0.213669
NC_000913	1183835	1183840		0.210959
NC_000913	1183840	1183845		0.242180
NC_000913	1183845	1183850		0.307093
NC_000913	1183850	1183855		0.562236
NC_000913	1183855	1183860		0.627423
NC_000913	1183860	1183865		0.661093
NC_000913	1183865	1183870		0.716857
NC_000913	1183870	1183875		0.890951
NC_000913	1183875	1183880		1.082038
NC_000913	1183880	1183885		1.235637
NC_000913	1183885	1183890		0.949316
NC_000913	1183890	1183895		0.685440
NC_000913	1183895	1183900		0.696630
NC_000913	1183900	1183905		0.709163
NC_000913	1183905	1183910		0.459420
NC_000913	1183910	1183915		0.297800
NC_000913	1183915	1183920		0.234999
NC_000913	1183920	1183925		0.196043
NC_000913	1183925	1183930		0.201387
NC_000913	1183930	1183935		0.228449
NC_000913	1183935	1183940		0.389438
NC_000913	1183940	1183945		0.380710
NC_000913	1183945	1183950		0.397053
NC_000913	1183950	1183955		0.489343
NC_000913	1183955	1183960		0.439928
NC_000913	1183960	1183965		0.374767
NC_000913	1183965	1183970		0.298731
NC_000913	1183970	1183975		0.436591
NC_000913	1183975	1183980		0.366991
NC_000913	1183980	1183985		0.354869
NC_000913	1183985	1183990		0.531158
NC_000913	1183990	1183995		0.489871
NC_000913	1183995	1184000		0.814077
NC_000913	1184000	1184005		1.007609
NC_000913	1184005	1184010		1.023794
NC_000913	1184010	1184015		1.397313
NC_000913	1184015	1184020		1.328262
NC_000913	1184020	1184025		1.034285
NC_000913	1184025	1184030		0.927810
NC_000913	1184030	1184035		0.649864
NC_000913	1184035	1184040		0.402669
NC_000913	1184040	1184045		0.234394
NC_000913	1184045	1184050		0.452579
NC_000913	1184050	1184055		0.274296
NC_000913	1184055	1184060		0.124469
NC_000913	1184060	1184065		0.150331
NC_000913	1184065	1184070		0.125071
NC_000913	1184070	1184075		0.110371
NC_000913	1184075	1184080		0.058386
NC_000913	1184080	1184085		0.068934
NC_000913	1184085	1184090		0.031639
NC_000913	1184090	1184095		0.016723
NC_000913	1184095	1184100		0.026780
NC_000913	1184100	1184105		0.050548
NC_000913	1184105	1184110		0.069282
NC_000913	1184110	1184115		0.078171
NC_000913	1184115	1184120		0.064466
NC_000913	1184120	1184125		0.076903
NC_000913	1184125	1184130		0.054953
NC_000913	1184130	1184135		0.200349
NC_000913	1184135	1184140		0.280290
NC_000913	1184140	1184145		0.467839
NC_000913	1184145	1184150		0.536927
NC_000913	1184150	1184155		0.594196
NC_000913	1184155	1184160		0.673256
NC_000913	1184160	1184165		0.566571
NC_000913	1184165	1184170		0.661192
NC_000913	1184170	1184175		0.374859
NC_000913	1184175	1184180		0.387838
NC_000913	1184180	1184185		0.422579
NC_000913	1184185	1184190		0.411079
NC_000913	1184190	1184195		0.501509
NC_000913	1184195	1184200		0.531642
NC_000913	1184200	1184205		1.089088
NC_000913	1184205	1184210		1.270538
NC_000913	1184210	1184215		1.475774
NC_000913	1184215	1184220		1.868222
NC_000913	1184220	1184225		1.287550
NC_000913	1184225	1184230		0.928787
NC_000913	1184230	1184235		0.768373
NC_000913	1184235	1184240		0.759815
NC_000913	1184240	1184245		0.839040
NC_000913	1184245	1184250		0.724573
NC_000913	1184250	1184255		0.633893
NC_000913	1184255	1184260		0.669510
NC_000913	1184260	1184265		0.605155
NC_000913	1184265	1184270		0.384672
NC_000913	1184270	1184275		0.448358
NC_000913	1184275	1184280		0.483572
NC_000913	1184280	1184285		0.217380
NC_000913	1184285	1184290		0.280781
NC_000913	1184290	1184295		0.153569
NC_000913	1184295	1184300		0.216468
NC_000913	1184300	1184305		0.249415
NC_000913	1184305	1184310		0.236296
NC_000913	1184310	1184315		0.197220
NC_000913	1184315	1184320		0.239401
NC_000913	1184320	1184325		0.210007
NC_000913	1184325	1184330		0.294511
NC_000913	1184330	1184335		0.314130
NC_000913	1184335	1184340		0.283610
NC_000913	1184340	1184345		0.219692
NC_000913	1184345	1184350		0.155005
NC_000913	1184350	1184355		0.137402
NC_000913	1184355	1184360		0.089066
NC_000913	1184360	1184365		0.106983
NC_000913	1184365	1184370		0.091825
NC_000913	1184370	1184375		0.089892
NC_000913	1184375	1184380		0.100010
NC_000913	1184380	1184385		0.156702
NC_000913	1184385	1184390		0.211826
NC_000913	1184390	1184395		0.406049
NC_000913	1184395	1184400		0.605545
NC_000913	1184400	1184405		0.629701
NC_000913	1184405	1184410		0.637538
NC_000913	1184410	1184415		0.438251
NC_000913	1184415	1184420		0.364293
NC_000913	1184420	1184425		0.476479
NC_000913	1184425	1184430		0.354218
NC_000913	1184430	1184435		0.295936
NC_000913	1184435	1184440		0.434575
NC_000913	1184440	1184445		0.880323
NC_000913	1184445	1184450		0.398923
NC_000913	1184450	1184455		0.385888
NC_000913	1184455	1184460		0.242231
NC_000913	1184460	1184465		0.127085
NC_000913	1184465	1184470		0.008588
NC_000913	1184470	1184475		0.002452
NC_000913	1184475	1184480		0.003060
NC_000913	1184480	1184485		0.006500
NC_000913	1184485	1184490		0.003027
NC_000913	1184490	1184495		0.010198
NC_000913	1184495	1184500		0.012589
NC_000913	1184500	1184505		0.037254
NC_000913	1184505	1184510		0.081809
NC_000913	1184510	1184515		0.159915
NC_000913	1184515	1184520		0.191049
NC_000913	1184520	1184525		0.200101
NC_000913	1184525	1184530		0.248378
NC_000913	1184530	1184535		0.202952
NC_000913	1184535	1184540		0.226036
NC_000913	1184540	1184545		0.445241
NC_000913	1184545	1184550		0.350373
NC_000913	1184550	1184555		0.628936
NC_000913	1184555	1184560		1.285146
NC_000913	1184560	1184565		1.728136
NC_000913	1184565	1184570		1.239420
NC_000913	1184570	1184575		1.424576
NC_000913	1184575	1184580		1.335823
NC_000913	1184580	1184585		1.614052
NC_000913	1184585	1184590		2.273685
NC_000913	1184590	1184595		2.054378
NC_000913	1184595	1184600		1.700306
NC_000913	1184600	1184605		1.230688
NC_000913	1184605	1184610		1.401521
NC_000913	1184610	1184615		1.468535
NC_000913	1184615	1184620		1.225338
NC_000913	1184620	1184625		1.181575
NC_000913	1184625	1184630		0.914018
NC_000913	1184630	1184635		0.776132
NC_000913	1184635	1184640		0.681053
NC_000913	1184640	1184645		0.629926
NC_000913	1184645	1184650		0.467121
NC_000913	1184650	1184655		0.290299
NC_000913	1184655	1184660		0.362417
NC_000913	1184660	1184665		0.352609
NC_000913	1184665	1184670		0.360916
NC_000913	1184670	1184675		0.354810
NC_000913	1184675	1184680		0.214441
NC_000913	1184680	1184685		0.072389
NC_000913	1184685	1184690		0.242398
NC_000913	1184690	1184695		0.105644
NC_000913	1184695	1184700		0.079636
NC_000913	1184700	1184705		0.062081
NC_000913	1184705	1184710		0.100958
NC_000913	1184710	1184715		0.117497
NC_000913	1184715	1184720		0.121073
NC_000913	1184720	1184725		0.260507
NC_000913	1184725	1184730		0.272252
NC_000913	1184730	1184735		0.312931
NC_000913	1184735	1184740		0.342082
NC_000913	1184740	1184745		0.373530
NC_000913	1184745	1184750		0.374890
NC_000913	1184750	1184755		0.377230
NC_000913	1184755	1184760		0.684170
NC_000913	1184760	1184765		0.965125
NC_000913	1184765	1184770		0.362633
NC_000913	1184770	1184775		0.296420
NC_000913	1184775	1184780		0.122351
NC_000913	1184780	1184785		0.093783
NC_000913	1184785	1184790		0.090226
NC_000913	1184790	1184795		0.073830
NC_000913	1184795	1184800		0.069511
NC_000913	1184800	1184805		0.084716
NC_000913	1184805	1184810		0.102480
NC_000913	1184810	1184815		0.080828
NC_000913	1184815	1184820		0.135501
NC_000913	1184820	1184825		0.436827
NC_000913	1184825	1184830		0.419041
NC_000913	1184830	1184835		0.410485
NC_000913	1184835	1184840		0.428242
NC_000913	1184840	1184845		0.242074
NC_000913	1184845	1184850		0.174818
NC_000913	1184850	1184855		0.101269
NC_000913	1184855	1184860		0.137704
NC_000913	1184860	1184865		0.183227
NC_000913	1184865	1184870		0.191212
NC_000913	1184870	1184875		0.125836
NC_000913	1184875	1184880		0.101346
NC_000913	1184880	1184885		0.122846
NC_000913	1184885	1184890		0.146597
NC_000913	1184890	1184895		0.083758
NC_000913	1184895	1184900		0.066470
NC_000913	1184900	1184905		0.083103
NC_000913	1184905	1184910		0.090179
NC_000913	1184910	1184915		0.084149
NC_000913	1184915	1184920		0.124868
NC_000913	1184920	1184925		0.123786
NC_000913	1184925	1184930		0.097013
NC_000913	1184930	1184935		0.127668
NC_000913	1184935	1184940		0.149208
NC_000913	1184940	1184945		0.117573
NC_000913	1184945	1184950		0.156680
NC_000913	1184950	1184955		0.072615
NC_000913	1184955	1184960		0.097033
NC_000913	1184960	1184965		0.078851
NC_000913	1184965	1184970		0.071906
NC_000913	1184970	1184975		0.110820
NC_000913	1184975	1184980		0.164223
NC_000913	1184980	1184985		0.113244
NC_000913	1184985	1184990		0.160643
NC_000913	1184990	1184995		0.335799
NC_000913	1184995	1185000		0.344114
NC_000913	1185000	1185005		0.142765
NC_000913	1185005	1185010		0.124822
NC_000913	1185010	1185015		0.130733
NC_000913	1185015	1185020		0.132927
NC_000913	1185020	1185025		0.139044
NC_000913	1185025	1185030		0.106205
NC_000913	1185030	1185035		0.078413
NC_000913	1185035	1185040		0.113578
NC_000913	1185040	1185045		0.315635
NC_000913	1185045	1185050		0.307277
NC_000913	1185050	1185055		0.388843
NC_000913	1185055	1185060		0.266535
NC_000913	1185060	1185065		0.208281
NC_000913	1185065	1185070		0.198412
NC_000913	1185070	1185075		0.181326
NC_000913	1185075	1185080		0.146008
NC_000913	1185080	1185085		0.271906
NC_000913	1185085	1185090		0.289576
NC_000913	1185090	1185095		0.282746
NC_000913	1185095	1185100		0.345008
NC_000913	1185100	1185105		0.436467
NC_000913	1185105	1185110		0.449197
NC_000913	1185110	1185115		0.496809
NC_000913	1185115	1185120		0.471657
NC_000913	1185120	1185125		0.405468
NC_000913	1185125	1185130		0.354218
NC_000913	1185130	1185135		0.370783
NC_000913	1185135	1185140		0.437472
NC_000913	1185140	1185145		0.484752
NC_000913	1185145	1185150		0.373745
NC_000913	1185150	1185155		0.407617
NC_000913	1185155	1185160		0.429661
NC_000913	1185160	1185165		0.342599
NC_000913	1185165	1185170		0.209979
NC_000913	1185170	1185175		0.190377
NC_000913	1185175	1185180		0.136065
NC_000913	1185180	1185185		0.128683
NC_000913	1185185	1185190		0.116409
NC_000913	1185190	1185195		0.138131
NC_000913	1185195	1185200		0.115840
NC_000913	1185200	1185205		0.130695
NC_000913	1185205	1185210		0.113642
NC_000913	1185210	1185215		0.121588
NC_000913	1185215	1185220		0.093677
NC_000913	1185220	1185225		0.086616
NC_000913	1185225	1185230		0.104591
NC_000913	1185230	1185235		0.101835
NC_000913	1185235	1185240		0.150826
NC_000913	1185240	1185245		0.166743
NC_000913	1185245	1185250		0.218031
NC_000913	1185250	1185255		0.286704
NC_000913	1185255	1185260		0.304435
NC_000913	1185260	1185265		0.335446
NC_000913	1185265	1185270		0.335331
NC_000913	1185270	1185275		0.286433
NC_000913	1185275	1185280		0.142806
NC_000913	1185280	1185285		0.096938
NC_000913	1185285	1185290		0.054363
NC_000913	1185290	1185295		0.071549
NC_000913	1185295	1185300		0.110416
NC_000913	1185300	1185305		0.086638
NC_000913	1185305	1185310		0.088447
NC_000913	1185310	1185315		0.104833
NC_000913	1185315	1185320		0.178437
NC_000913	1185320	1185325		0.232531
NC_000913	1185325	1185330		0.527192
NC_000913	1185330	1185335		0.762854
NC_000913	1185335	1185340		0.812689
NC_000913	1185340	1185345		0.828471
NC_000913	1185345	1185350		0.821764
NC_000913	1185350	1185355		0.706310
NC_000913	1185355	1185360		1.662095
NC_000913	1185360	1185365		2.025544
NC_000913	1185365	1185370		2.737041
NC_000913	1185370	1185375		2.928995
NC_000913	1185375	1185380		3.571434
NC_000913	1185380	1185385		3.242852
NC_000913	1185385	1185390		3.471968
NC_000913	1185390	1185395		2.684271
NC_000913	1185395	1185400		2.867355
NC_000913	1185400	1185405		2.924412
NC_000913	1185405	1185410		2.436566
NC_000913	1185410	1185415		1.662636
NC_000913	1185415	1185420		1.408140
NC_000913	1185420	1185425		1.253449
NC_000913	1185425	1185430		0.948298
NC_000913	1185430	1185435		0.363363
NC_000913	1185435	1185440		0.372728
NC_000913	1185440	1185445		0.352271
NC_000913	1185445	1185450		0.341466
NC_000913	1185450	1185455		0.408606
NC_000913	1185455	1185460		0.448550
NC_000913	1185460	1185465		0.577381
NC_000913	1185465	1185470		0.676274
NC_000913	1185470	1185475		0.639920
NC_000913	1185475	1185480		0.819933
NC_000913	1185480	1185485		0.880747
NC_000913	1185485	1185490		1.194347
NC_000913	1185490	1185495		1.086413
NC_000913	1185495	1185500		1.356890
NC_000913	1185500	1185505		0.944794
NC_000913	1185505	1185510		0.605685
NC_000913	1185510	1185515		0.342280
NC_000913	1185515	1185520		0.294702
NC_000913	1185520	1185525		0.309023
NC_000913	1185525	1185530		0.247356
NC_000913	1185530	1185535		0.155325
NC_000913	1185535	1185540		0.206772
NC_000913	1185540	1185545		0.213287
NC_000913	1185545	1185550		0.230199
NC_000913	1185550	1185555		0.350551
NC_000913	1185555	1185560		0.259114
NC_000913	1185560	1185565		0.258384
NC_000913	1185565	1185570		0.218289
NC_000913	1185570	1185575		0.082239
NC_000913	1185575	1185580		0.049445
NC_000913	1185580	1185585		0.048568
NC_000913	1185585	1185590		0.023305
NC_000913	1185590	1185595		0.013662
NC_000913	1185595	1185600		0.025009
NC_000913	1185600	1185605		0.049229
NC_000913	1185605	1185610		0.053493
NC_000913	1185610	1185615		0.061185
NC_000913	1185615	1185620		0.055506
NC_000913	1185620	1185625		0.080029
NC_000913	1185625	1185630		0.082722
NC_000913	1185630	1185635		0.085212
NC_000913	1185635	1185640		0.090141
NC_000913	1185640	1185645		0.222913
NC_000913	1185645	1185650		0.249619
NC_000913	1185650	1185655		0.273528
NC_000913	1185655	1185660		0.318624
NC_000913	1185660	1185665		0.300614
NC_000913	1185665	1185670		0.322652
NC_000913	1185670	1185675		0.328744
NC_000913	1185675	1185680		0.347012
NC_000913	1185680	1185685		0.388106
NC_000913	1185685	1185690		0.406584
NC_000913	1185690	1185695		0.726071
NC_000913	1185695	1185700		1.439989
NC_000913	1185700	1185705		1.825712
NC_000913	1185705	1185710		1.239389
NC_000913	1185710	1185715		1.243526
NC_000913	1185715	1185720		1.331226
NC_000913	1185720	1185725		1.350579
NC_000913	1185725	1185730		1.132578
NC_000913	1185730	1185735		0.758583
NC_000913	1185735	1185740		0.540234
NC_000913	1185740	1185745		0.487742
NC_000913	1185745	1185750		0.491571
NC_000913	1185750	1185755		0.719101
NC_000913	1185755	1185760		0.478644
NC_000913	1185760	1185765		0.386579
NC_000913	1185765	1185770		0.285147
NC_000913	1185770	1185775		0.249801
NC_000913	1185775	1185780		0.168780
NC_000913	1185780	1185785		0.188168
NC_000913	1185785	1185790		0.194259
NC_000913	1185790	1185795		0.135634
NC_000913	1185795	1185800		0.261416
NC_000913	1185800	1185805		0.272976
NC_000913	1185805	1185810		0.197945
NC_000913	1185810	1185815		0.397009
NC_000913	1185815	1185820		0.424015
NC_000913	1185820	1185825		0.526865
NC_000913	1185825	1185830		1.125812
NC_000913	1185830	1185835		1.150133
NC_000913	1185835	1185840		1.292245
NC_000913	1185840	1185845		1.054010
NC_000913	1185845	1185850		0.630250
NC_000913	1185850	1185855		0.662380
NC_000913	1185855	1185860		0.464371
NC_000913	1185860	1185865		0.233689
NC_000913	1185865	1185870		0.238089
NC_000913	1185870	1185875		0.274790
NC_000913	1185875	1185880		0.739842
NC_000913	1185880	1185885		0.645814
NC_000913	1185885	1185890		0.740363
NC_000913	1185890	1185895		0.758950
NC_000913	1185895	1185900		0.673984
NC_000913	1185900	1185905		0.164961
NC_000913	1185905	1185910		0.171665
NC_000913	1185910	1185915		0.191255
NC_000913	1185915	1185920		0.221172
NC_000913	1185920	1185925		0.212014
NC_000913	1185925	1185930		0.200949
NC_000913	1185930	1185935		0.196706
NC_000913	1185935	1185940		0.272978
NC_000913	1185940	1185945		0.343615
NC_000913	1185945	1185950		0.917459
NC_000913	1185950	1185955		0.583542
NC_000913	1185955	1185960		0.418230
NC_000913	1185960	1185965		0.414139
NC_000913	1185965	1185970		0.414878
NC_000913	1185970	1185975		0.302331
NC_000913	1185975	1185980		0.166791
NC_000913	1185980	1185985		0.127142
NC_000913	1185985	1185990		0.255746
NC_000913	1185990	1185995		0.207367
NC_000913	1185995	1186000		0.266986
NC_000913	1186000	1186005		0.154998
NC_000913	1186005	1186010		0.077344
NC_000913	1186010	1186015		0.092037
NC_000913	1186015	1186020		0.081789
NC_000913	1186020	1186025		0.077787
NC_000913	1186025	1186030		0.069036
NC_000913	1186030	1186035		0.066946
NC_000913	1186035	1186040		0.122202
NC_000913	1186040	1186045		0.116934
NC_000913	1186045	1186050		0.142569
NC_000913	1186050	1186055		0.249586
NC_000913	1186055	1186060		0.304739
NC_000913	1186060	1186065		0.458801
NC_000913	1186065	1186070		0.399305
NC_000913	1186070	1186075		0.466494
NC_000913	1186075	1186080		0.562346
NC_000913	1186080	1186085		0.458562
NC_000913	1186085	1186090		0.943286
NC_000913	1186090	1186095		1.280840
NC_000913	1186095	1186100		1.801044
NC_000913	1186100	1186105		2.305607
NC_000913	1186105	1186110		2.679166
NC_000913	1186110	1186115		2.693459
NC_000913	1186115	1186120		3.441229
NC_000913	1186120	1186125		3.452603
NC_000913	1186125	1186130		3.814609
NC_000913	1186130	1186135		3.729508
NC_000913	1186135	1186140		3.739569
NC_000913	1186140	1186145		3.486743
NC_000913	1186145	1186150		3.486410
NC_000913	1186150	1186155		3.021721
NC_000913	1186155	1186160		2.122880
NC_000913	1186160	1186165		1.511697
NC_000913	1186165	1186170		1.304014
NC_000913	1186170	1186175		0.959532
NC_000913	1186175	1186180		0.722003
NC_000913	1186180	1186185		0.222547
NC_000913	1186185	1186190		0.135411
NC_000913	1186190	1186195		0.227422
NC_000913	1186195	1186200		0.118840
NC_000913	1186200	1186205		0.092468
NC_000913	1186205	1186210		0.087083
NC_000913	1186210	1186215		0.107414
NC_000913	1186215	1186220		0.113392
NC_000913	1186220	1186225		0.144377
NC_000913	1186225	1186230		0.167441
NC_000913	1186230	1186235		0.362186
NC_000913	1186235	1186240		0.524912
NC_000913	1186240	1186245		0.400976
NC_000913	1186245	1186250		0.518047
NC_000913	1186250	1186255		0.440025
NC_000913	1186255	1186260		0.460197
NC_000913	1186260	1186265		0.574143
NC_000913	1186265	1186270		0.381658
NC_000913	1186270	1186275		0.393577
NC_000913	1186275	1186280		0.398412
NC_000913	1186280	1186285		0.129615
NC_000913	1186285	1186290		0.137115
NC_000913	1186290	1186295		0.097909
NC_000913	1186295	1186300		0.059829
NC_000913	1186300	1186305		0.052442
NC_000913	1186305	1186310		0.037813
NC_000913	1186310	1186315		0.032599
NC_000913	1186315	1186320		0.080405
NC_000913	1186320	1186325		0.079619
NC_000913	1186325	1186330		0.073460
NC_000913	1186330	1186335		0.095789
NC_000913	1186335	1186340		0.263376
NC_000913	1186340	1186345		0.134480
NC_000913	1186345	1186350		0.144280
NC_000913	1186350	1186355		0.199285
NC_000913	1186355	1186360		0.323806
NC_000913	1186360	1186365		0.278660
NC_000913	1186365	1186370		0.332611
NC_000913	1186370	1186375		0.375026
NC_000913	1186375	1186380		0.451901
NC_000913	1186380	1186385		0.498469
NC_000913	1186385	1186390		0.496901
NC_000913	1186390	1186395		1.172429
NC_000913	1186395	1186400		0.487076
NC_000913	1186400	1186405		0.627009
NC_000913	1186405	1186410		0.635853
NC_000913	1186410	1186415		0.643622
NC_000913	1186415	1186420		0.681584
NC_000913	1186420	1186425		0.669761
NC_000913	1186425	1186430		0.522174
NC_000913	1186430	1186435		0.712970
NC_000913	1186435	1186440		0.668881
NC_000913	1186440	1186445		0.612341
NC_000913	1186445	1186450		0.631951
NC_000913	1186450	1186455		0.629053
NC_000913	1186455	1186460		0.203541
NC_000913	1186460	1186465		0.120205
NC_000913	1186465	1186470		0.126584
NC_000913	1186470	1186475		0.161877
NC_000913	1186475	1186480		0.173202
NC_000913	1186480	1186485		0.152964
NC_000913	1186485	1186490		0.810442
NC_000913	1186490	1186495		1.325542
NC_000913	1186495	1186500		1.548697
NC_000913	1186500	1186505		1.675158
NC_000913	1186505	1186510		1.104433
NC_000913	1186510	1186515		0.472004
NC_000913	1186515	1186520		0.172315
NC_000913	1186520	1186525		0.159176
NC_000913	1186525	1186530		0.124289
NC_000913	1186530	1186535		0.106033
NC_000913	1186535	1186540		0.083578
NC_000913	1186540	1186545		0.080982
NC_000913	1186545	1186550		0.065826
NC_000913	1186550	1186555		0.068244
NC_000913	1186555	1186560		0.060015
NC_000913	1186560	1186565		0.086789
NC_000913	1186565	1186570		0.093205
NC_000913	1186570	1186575		0.058456
NC_000913	1186575	1186580		0.070816
NC_000913	1186580	1186585		0.089081
NC_000913	1186585	1186590		0.099839
NC_000913	1186590	1186595		0.073776
NC_000913	1186595	1186600		0.087456
NC_000913	1186600	1186605		0.099632
NC_000913	1186605	1186610		0.249575
NC_000913	1186610	1186615		0.272898
NC_000913	1186615	1186620		0.354995
NC_000913	1186620	1186625		0.368572
NC_000913	1186625	1186630		0.639209
NC_000913	1186630	1186635		0.836487
NC_000913	1186635	1186640		1.148685
NC_000913	1186640	1186645		1.111163
NC_000913	1186645	1186650		1.341775
NC_000913	1186650	1186655		1.522637
NC_000913	1186655	1186660		1.439355
NC_000913	1186660	1186665		0.888385
NC_000913	1186665	1186670		0.760590
NC_000913	1186670	1186675		0.760957
NC_000913	1186675	1186680		0.686498
NC_000913	1186680	1186685		0.582059
NC_000913	1186685	1186690		0.488886
NC_000913	1186690	1186695		0.512632
NC_000913	1186695	1186700		0.543732
NC_000913	1186700	1186705		0.563286
NC_000913	1186705	1186710		0.753083
NC_000913	1186710	1186715		0.905829
NC_000913	1186715	1186720		1.060283
NC_000913	1186720	1186725		0.924301
NC_000913	1186725	1186730		0.876132
NC_000913	1186730	1186735		0.847685
NC_000913	1186735	1186740		0.917545
NC_000913	1186740	1186745		0.817487
NC_000913	1186745	1186750		0.870666
NC_000913	1186750	1186755		1.045176
NC_000913	1186755	1186760		1.081542
NC_000913	1186760	1186765		0.970207
NC_000913	1186765	1186770		0.926265
NC_000913	1186770	1186775		0.761809
NC_000913	1186775	1186780		0.862401
NC_000913	1186780	1186785		0.947580
NC_000913	1186785	1186790		0.846383
NC_000913	1186790	1186795		0.807325
NC_000913	1186795	1186800		0.634788
NC_000913	1186800	1186805		0.540467
NC_000913	1186805	1186810		0.432581
NC_000913	1186810	1186815		0.546741
NC_000913	1186815	1186820		0.595272
NC_000913	1186820	1186825		0.788342
NC_000913	1186825	1186830		0.752457
NC_000913	1186830	1186835		0.737814
NC_000913	1186835	1186840		0.933868
NC_000913	1186840	1186845		0.319864
NC_000913	1186845	1186850		0.356366
NC_000913	1186850	1186855		0.043906
NC_000913	1186855	1186860		0.044450
NC_000913	1186860	1186865		0.038810
NC_000913	1186865	1186870		0.053397
NC_000913	1186870	1186875		0.037851
NC_000913	1186875	1186880		0.162532
NC_000913	1186880	1186885		0.898667
NC_000913	1186885	1186890		0.561359
NC_000913	1186890	1186895		0.267132
NC_000913	1186895	1186900		0.092409
NC_000913	1186900	1186905		0.038114
NC_000913	1186905	1186910		0.033599
NC_000913	1186910	1186915		0.032243
NC_000913	1186915	1186920		0.033432
NC_000913	1186920	1186925		0.027160
NC_000913	1186925	1186930		0.055554
NC_000913	1186930	1186935		0.047674
NC_000913	1186935	1186940		0.085712
NC_000913	1186940	1186945		0.316574
NC_000913	1186945	1186950		0.390000
NC_000913	1186950	1186955		0.400456
NC_000913	1186955	1186960		0.383720
NC_000913	1186960	1186965		0.299259
NC_000913	1186965	1186970		0.384900
NC_000913	1186970	1186975		0.361123
NC_000913	1186975	1186980		0.483767
NC_000913	1186980	1186985		0.644223
NC_000913	1186985	1186990		1.148933
NC_000913	1186990	1186995		0.980896
NC_000913	1186995	1187000		0.562418
NC_000913	1187000	1187005		0.449984
NC_000913	1187005	1187010		0.251367
NC_000913	1187010	1187015		0.279906
NC_000913	1187015	1187020		0.380667
NC_000913	1187020	1187025		0.417140
NC_000913	1187025	1187030		0.317963
NC_000913	1187030	1187035		0.184406
NC_000913	1187035	1187040		0.114676
NC_000913	1187040	1187045		0.155890
NC_000913	1187045	1187050		0.118014
NC_000913	1187050	1187055		0.080188
NC_000913	1187055	1187060		0.063663
NC_000913	1187060	1187065		0.070573
NC_000913	1187065	1187070		0.063173
NC_000913	1187070	1187075		0.036527
NC_000913	1187075	1187080		0.041397
NC_000913	1187080	1187085		0.088069
NC_000913	1187085	1187090		0.113768
NC_000913	1187090	1187095		0.039128
NC_000913	1187095	1187100		0.027124
NC_000913	1187100	1187105		0.009066
NC_000913	1187105	1187110		0.006307
NC_000913	1187110	1187115		0.008423
NC_000913	1187115	1187120		0.006268
NC_000913	1187120	1187125		0.004413
NC_000913	1187125	1187130		0.001314
NC_000913	1187130	1187135		0.015138
NC_000913	1187135	1187140		0.011837
NC_000913	1187140	1187145		0.010161
NC_000913	1187145	1187150		0.009010
NC_000913	1187150	1187155		0.020771
NC_000913	1187155	1187160		0.035948
NC_000913	1187160	1187165		0.041870
NC_000913	1187165	1187170		0.052268
NC_000913	1187170	1187175		0.066549
NC_000913	1187175	1187180		0.149345
NC_000913	1187180	1187185		0.172918
NC_000913	1187185	1187190		0.197227
NC_000913	1187190	1187195		0.118922
NC_000913	1187195	1187200		0.115454
NC_000913	1187200	1187205		0.151842
NC_000913	1187205	1187210		0.151123
NC_000913	1187210	1187215		0.158299
NC_000913	1187215	1187220		0.238079
NC_000913	1187220	1187225		0.338106
NC_000913	1187225	1187230		0.316232
NC_000913	1187230	1187235		0.438961
NC_000913	1187235	1187240		0.616147
NC_000913	1187240	1187245		0.466439
NC_000913	1187245	1187250		0.465809
NC_000913	1187250	1187255		0.375406
NC_000913	1187255	1187260		0.372585
NC_000913	1187260	1187265		0.431273
NC_000913	1187265	1187270		0.095080
NC_000913	1187270	1187275		0.136193
NC_000913	1187275	1187280		0.166414
NC_000913	1187280	1187285		0.390405
NC_000913	1187285	1187290		0.581981
NC_000913	1187290	1187295		0.635440
NC_000913	1187295	1187300		0.510557
NC_000913	1187300	1187305		0.501458
NC_000913	1187305	1187310		0.486554
NC_000913	1187310	1187315		0.270358
NC_000913	1187315	1187320		0.207960
NC_000913	1187320	1187325		0.192863
NC_000913	1187325	1187330		0.186068
NC_000913	1187330	1187335		0.210562
NC_000913	1187335	1187340		0.405340
NC_000913	1187340	1187345		0.496001
NC_000913	1187345	1187350		0.682532
NC_000913	1187350	1187355		0.627295
NC_000913	1187355	1187360		0.448709
NC_000913	1187360	1187365		0.408578
NC_000913	1187365	1187370		0.452794
NC_000913	1187370	1187375		0.203145
NC_000913	1187375	1187380		0.067570
NC_000913	1187380	1187385		0.011869
NC_000913	1187385	1187390		0.013557
NC_000913	1187390	1187395		0.013343
NC_000913	1187395	1187400		0.008198
NC_000913	1187400	1187405		0.063245
NC_000913	1187405	1187410		0.154748
NC_000913	1187410	1187415		0.183444
NC_000913	1187415	1187420		0.179826
NC_000913	1187420	1187425		0.154206
NC_000913	1187425	1187430		0.278220
NC_000913	1187430	1187435		1.169413
NC_000913	1187435	1187440		0.694781
NC_000913	1187440	1187445		0.801696
NC_000913	1187445	1187450		1.017406
NC_000913	1187450	1187455		0.880323
NC_000913	1187455	1187460		0.909280
NC_000913	1187460	1187465		0.982339
NC_000913	1187465	1187470		1.230888
NC_000913	1187470	1187475		0.384207
NC_000913	1187475	1187480		0.460043
NC_000913	1187480	1187485		0.486950
NC_000913	1187485	1187490		0.264912
NC_000913	1187490	1187495		0.096206
NC_000913	1187495	1187500		0.104939
NC_000913	1187500	1187505		0.415449
NC_000913	1187505	1187510		0.205745
NC_000913	1187510	1187515		0.213032
NC_000913	1187515	1187520		0.297736
NC_000913	1187520	1187525		0.192794
NC_000913	1187525	1187530		0.201016
NC_000913	1187530	1187535		0.180834
NC_000913	1187535	1187540		0.184808
NC_000913	1187540	1187545		0.146165
NC_000913	1187545	1187550		0.132908
NC_000913	1187550	1187555		0.103907
NC_000913	1187555	1187560		0.060011
NC_000913	1187560	1187565		0.045363
NC_000913	1187565	1187570		0.057629
NC_000913	1187570	1187575		0.040741
NC_000913	1187575	1187580		0.034943
NC_000913	1187580	1187585		0.019301
NC_000913	1187585	1187590		0.026369
NC_000913	1187590	1187595		0.086102
NC_000913	1187595	1187600		0.209738
NC_000913	1187600	1187605		0.498727
NC_000913	1187605	1187610		0.332199
NC_000913	1187610	1187615		0.163986
NC_000913	1187615	1187620		0.172154
NC_000913	1187620	1187625		0.125311
NC_000913	1187625	1187630		0.121692
NC_000913	1187630	1187635		0.100316
NC_000913	1187635	1187640		0.111232
NC_000913	1187640	1187645		0.128272
NC_000913	1187645	1187650		0.311581
NC_000913	1187650	1187655		0.450254
NC_000913	1187655	1187660		0.421831
NC_000913	1187660	1187665		0.645860
NC_000913	1187665	1187670		0.509022
NC_000913	1187670	1187675		0.421173
NC_000913	1187675	1187680		0.415844
NC_000913	1187680	1187685		0.583675
NC_000913	1187685	1187690		0.670121
NC_000913	1187690	1187695		0.510941
NC_000913	1187695	1187700		0.470338
NC_000913	1187700	1187705		0.629409
NC_000913	1187705	1187710		0.504402
NC_000913	1187710	1187715		0.686945
NC_000913	1187715	1187720		1.794422
NC_000913	1187720	1187725		1.752367
NC_000913	1187725	1187730		1.564027
NC_000913	1187730	1187735		1.427273
NC_000913	1187735	1187740		1.028121
NC_000913	1187740	1187745		1.038497
NC_000913	1187745	1187750		1.516231
NC_000913	1187750	1187755		1.340314
NC_000913	1187755	1187760		0.938371
NC_000913	1187760	1187765		0.842503
NC_000913	1187765	1187770		0.557314
NC_000913	1187770	1187775		0.482287
NC_000913	1187775	1187780		0.644267
NC_000913	1187780	1187785		0.709269
NC_000913	1187785	1187790		0.727579
NC_000913	1187790	1187795		0.723338
NC_000913	1187795	1187800		0.136380
NC_000913	1187800	1187805		0.141556
NC_000913	1187805	1187810		0.092659
NC_000913	1187810	1187815		0.068761
NC_000913	1187815	1187820		0.077611
NC_000913	1187820	1187825		0.082837
NC_000913	1187825	1187830		0.068873
NC_000913	1187830	1187835		0.091511
NC_000913	1187835	1187840		0.094848
NC_000913	1187840	1187845		0.122843
NC_000913	1187845	1187850		0.518970
NC_000913	1187850	1187855		0.332915
NC_000913	1187855	1187860		0.174680
NC_000913	1187860	1187865		0.063791
NC_000913	1187865	1187870		0.011539
NC_000913	1187870	1187875		0.005417
NC_000913	1187875	1187880		0.003626
NC_000913	1187880	1187885		0.004169
NC_000913	1187885	1187890		0.004136
NC_000913	1187890	1187895		0.033985
NC_000913	1187895	1187900		0.028491
NC_000913	1187900	1187905		0.040685
NC_000913	1187905	1187910		0.235745
NC_000913	1187910	1187915		0.641438
NC_000913	1187915	1187920		0.578591
NC_000913	1187920	1187925		0.756453
NC_000913	1187925	1187930		0.687798
NC_000913	1187930	1187935		0.684356
NC_000913	1187935	1187940		0.826621
NC_000913	1187940	1187945		0.470362
NC_000913	1187945	1187950		0.452878
NC_000913	1187950	1187955		0.506753
NC_000913	1187955	1187960		0.407355
NC_000913	1187960	1187965		0.392567
NC_000913	1187965	1187970		0.401052
NC_000913	1187970	1187975		0.488218
NC_000913	1187975	1187980		0.462297
NC_000913	1187980	1187985		0.743080
NC_000913	1187985	1187990		0.864606
NC_000913	1187990	1187995		0.783403
NC_000913	1187995	1188000		0.734910
NC_000913	1188000	1188005		0.984401
NC_000913	1188005	1188010		0.919252
NC_000913	1188010	1188015		1.070393
NC_000913	1188015	1188020		1.523023
NC_000913	1188020	1188025		1.373917
NC_000913	1188025	1188030		1.087125
NC_000913	1188030	1188035		1.217103
NC_000913	1188035	1188040		1.223077
NC_000913	1188040	1188045		0.883851
NC_000913	1188045	1188050		0.844055
NC_000913	1188050	1188055		0.899845
NC_000913	1188055	1188060		0.871870
NC_000913	1188060	1188065		0.818617
NC_000913	1188065	1188070		0.618874
NC_000913	1188070	1188075		0.575648
NC_000913	1188075	1188080		0.574207
NC_000913	1188080	1188085		0.587111
NC_000913	1188085	1188090		0.553204
NC_000913	1188090	1188095		0.863232
NC_000913	1188095	1188100		1.080735
NC_000913	1188100	1188105		0.825630
NC_000913	1188105	1188110		0.443124
NC_000913	1188110	1188115		0.272484
NC_000913	1188115	1188120		0.182343
NC_000913	1188120	1188125		0.180058
NC_000913	1188125	1188130		0.097032
NC_000913	1188130	1188135		0.142253
NC_000913	1188135	1188140		0.068799
NC_000913	1188140	1188145		0.049195
NC_000913	1188145	1188150		0.006827
NC_000913	1188150	1188155		0.004444
NC_000913	1188155	1188160		0.001379
NC_000913	1188160	1188165		0.012839
NC_000913	1188165	1188170		0.011171
NC_000913	1188170	1188175		0.008851
NC_000913	1188175	1188180		0.020044
NC_000913	1188180	1188185		0.017214
NC_000913	1188185	1188190		0.016752
NC_000913	1188190	1188195		0.021946
NC_000913	1188195	1188200		0.028424
NC_000913	1188200	1188205		0.031298
NC_000913	1188205	1188210		0.042019
NC_000913	1188210	1188215		0.044975
NC_000913	1188215	1188220		0.053132
NC_000913	1188220	1188225		0.074215
NC_000913	1188225	1188230		0.079446
NC_000913	1188230	1188235		0.084026
NC_000913	1188235	1188240		0.180677
NC_000913	1188240	1188245		0.451486
NC_000913	1188245	1188250		0.988375
NC_000913	1188250	1188255		1.023719
NC_000913	1188255	1188260		1.014044
NC_000913	1188260	1188265		1.058836
NC_000913	1188265	1188270		1.035884
NC_000913	1188270	1188275		1.035423
NC_000913	1188275	1188280		1.107328
NC_000913	1188280	1188285		1.234205
NC_000913	1188285	1188290		1.488804
NC_000913	1188290	1188295		1.295749
NC_000913	1188295	1188300		1.723852
NC_000913	1188300	1188305		0.771211
NC_000913	1188305	1188310		1.233821
NC_000913	1188310	1188315		0.807417
NC_000913	1188315	1188320		1.037912
NC_000913	1188320	1188325		0.618823
NC_000913	1188325	1188330		0.410919
NC_000913	1188330	1188335		0.291511
NC_000913	1188335	1188340		0.242979
NC_000913	1188340	1188345		0.221609
NC_000913	1188345	1188350		0.215455
NC_000913	1188350	1188355		0.157913
NC_000913	1188355	1188360		0.174655
NC_000913	1188360	1188365		0.197514
NC_000913	1188365	1188370		0.174379
NC_000913	1188370	1188375		0.178519
NC_000913	1188375	1188380		0.180904
NC_000913	1188380	1188385		0.180416
NC_000913	1188385	1188390		0.197650
NC_000913	1188390	1188395		0.208035
NC_000913	1188395	1188400		0.192968
NC_000913	1188400	1188405		0.190383
NC_000913	1188405	1188410		0.181275
NC_000913	1188410	1188415		0.286296
NC_000913	1188415	1188420		0.547975
NC_000913	1188420	1188425		0.738520
NC_000913	1188425	1188430		1.003679
NC_000913	1188430	1188435		0.981947
NC_000913	1188435	1188440		0.817526
NC_000913	1188440	1188445		0.761836
NC_000913	1188445	1188450		0.834646
NC_000913	1188450	1188455		0.752499
NC_000913	1188455	1188460		0.737942
NC_000913	1188460	1188465		0.758808
NC_000913	1188465	1188470		0.870903
NC_000913	1188470	1188475		0.550405
NC_000913	1188475	1188480		0.411087
NC_000913	1188480	1188485		0.437834
NC_000913	1188485	1188490		0.398240
NC_000913	1188490	1188495		0.406252
NC_000913	1188495	1188500		0.324787
NC_000913	1188500	1188505		0.339574
NC_000913	1188505	1188510		0.482728
NC_000913	1188510	1188515		0.347963
NC_000913	1188515	1188520		0.550230
NC_000913	1188520	1188525		1.476165
NC_000913	1188525	1188530		1.522817
NC_000913	1188530	1188535		1.751052
NC_000913	1188535	1188540		1.284792
NC_000913	1188540	1188545		0.892936
NC_000913	1188545	1188550		0.494672
NC_000913	1188550	1188555		0.298643
NC_000913	1188555	1188560		0.251910
NC_000913	1188560	1188565		0.202016
NC_000913	1188565	1188570		0.143370
NC_000913	1188570	1188575		0.108518
NC_000913	1188575	1188580		0.074010
NC_000913	1188580	1188585		0.086581
NC_000913	1188585	1188590		0.043274
NC_000913	1188590	1188595		0.064773
NC_000913	1188595	1188600		0.075527
NC_000913	1188600	1188605		0.052691
NC_000913	1188605	1188610		0.076840
NC_000913	1188610	1188615		0.143429
NC_000913	1188615	1188620		0.365298
NC_000913	1188620	1188625		0.358391
NC_000913	1188625	1188630		0.374861
NC_000913	1188630	1188635		0.490560
NC_000913	1188635	1188640		0.595491
NC_000913	1188640	1188645		0.637853
NC_000913	1188645	1188650		0.592930
NC_000913	1188650	1188655		0.595677
NC_000913	1188655	1188660		0.591547
NC_000913	1188660	1188665		0.762003
NC_000913	1188665	1188670		0.918323
NC_000913	1188670	1188675		0.980384
NC_000913	1188675	1188680		1.056541
NC_000913	1188680	1188685		1.018001
NC_000913	1188685	1188690		1.613909
NC_000913	1188690	1188695		1.327609
NC_000913	1188695	1188700		1.402717
NC_000913	1188700	1188705		0.932309
NC_000913	1188705	1188710		0.924943
NC_000913	1188710	1188715		0.815664
NC_000913	1188715	1188720		1.007817
NC_000913	1188720	1188725		1.163022
NC_000913	1188725	1188730		1.674412
NC_000913	1188730	1188735		1.661249
NC_000913	1188735	1188740		1.689858
NC_000913	1188740	1188745		1.666259
NC_000913	1188745	1188750		1.210683
NC_000913	1188750	1188755		1.026651
NC_000913	1188755	1188760		0.853456
NC_000913	1188760	1188765		0.750225
NC_000913	1188765	1188770		0.764208
NC_000913	1188770	1188775		0.760844
NC_000913	1188775	1188780		0.736027
NC_000913	1188780	1188785		0.774988
NC_000913	1188785	1188790		0.488476
NC_000913	1188790	1188795		0.322933
NC_000913	1188795	1188800		0.345508
NC_000913	1188800	1188805		0.305686
NC_000913	1188805	1188810		0.354001
NC_000913	1188810	1188815		0.279429
NC_000913	1188815	1188820		0.360544
NC_000913	1188820	1188825		0.295966
NC_000913	1188825	1188830		0.373264
NC_000913	1188830	1188835		0.310814
NC_000913	1188835	1188840		0.387816
NC_000913	1188840	1188845		0.340859
NC_000913	1188845	1188850		0.275176
NC_000913	1188850	1188855		0.237172
NC_000913	1188855	1188860		0.296402
NC_000913	1188860	1188865		0.308987
NC_000913	1188865	1188870		0.276461
NC_000913	1188870	1188875		0.486757
NC_000913	1188875	1188880		0.331922
NC_000913	1188880	1188885		0.388051
NC_000913	1188885	1188890		0.441166
NC_000913	1188890	1188895		0.596157
NC_000913	1188895	1188900		0.776470
NC_000913	1188900	1188905		0.960440
NC_000913	1188905	1188910		1.009061
NC_000913	1188910	1188915		1.061851
NC_000913	1188915	1188920		1.315818
NC_000913	1188920	1188925		1.109390
NC_000913	1188925	1188930		0.847271
NC_000913	1188930	1188935		0.758132
NC_000913	1188935	1188940		0.706386
NC_000913	1188940	1188945		0.335137
NC_000913	1188945	1188950		0.220819
NC_000913	1188950	1188955		0.142878
NC_000913	1188955	1188960		0.170312
NC_000913	1188960	1188965		0.135945
NC_000913	1188965	1188970		0.128550
NC_000913	1188970	1188975		0.097274
NC_000913	1188975	1188980		0.104606
NC_000913	1188980	1188985		0.168873
NC_000913	1188985	1188990		0.362162
NC_000913	1188990	1188995		0.365556
NC_000913	1188995	1189000		0.340487
NC_000913	1189000	1189005		0.370592
NC_000913	1189005	1189010		0.615994
NC_000913	1189010	1189015		0.520246
NC_000913	1189015	1189020		0.404780
NC_000913	1189020	1189025		0.610858
NC_000913	1189025	1189030		0.241838
NC_000913	1189030	1189035		0.214356
NC_000913	1189035	1189040		0.253499
NC_000913	1189040	1189045		0.176963
NC_000913	1189045	1189050		0.166434
NC_000913	1189050	1189055		0.155331
NC_000913	1189055	1189060		0.213296
NC_000913	1189060	1189065		0.237995
NC_000913	1189065	1189070		0.547231
NC_000913	1189070	1189075		0.443098
NC_000913	1189075	1189080		0.110729
NC_000913	1189080	1189085		0.192087
NC_000913	1189085	1189090		0.301416
NC_000913	1189090	1189095		0.337962
NC_000913	1189095	1189100		0.368457
NC_000913	1189100	1189105		0.386850
NC_000913	1189105	1189110		0.903412
NC_000913	1189110	1189115		0.950232
NC_000913	1189115	1189120		1.110904
NC_000913	1189120	1189125		1.002122
NC_000913	1189125	1189130		1.436913
NC_000913	1189130	1189135		1.026497
NC_000913	1189135	1189140		0.812940
NC_000913	1189140	1189145		0.809500
NC_000913	1189145	1189150		0.929844
NC_000913	1189150	1189155		0.999605
NC_000913	1189155	1189160		0.898750
NC_000913	1189160	1189165		0.869219
NC_000913	1189165	1189170		0.848530
NC_000913	1189170	1189175		1.134414
NC_000913	1189175	1189180		0.772463
NC_000913	1189180	1189185		0.509768
NC_000913	1189185	1189190		0.441507
NC_000913	1189190	1189195		0.300535
NC_000913	1189195	1189200		0.399653
NC_000913	1189200	1189205		0.401522
NC_000913	1189205	1189210		0.221116
NC_000913	1189210	1189215		0.175899
NC_000913	1189215	1189220		0.279468
NC_000913	1189220	1189225		0.304972
NC_000913	1189225	1189230		0.286295
NC_000913	1189230	1189235		0.256995
NC_000913	1189235	1189240		0.209494
NC_000913	1189240	1189245		0.227566
NC_000913	1189245	1189250		0.234967
NC_000913	1189250	1189255		0.164749
NC_000913	1189255	1189260		0.138345
NC_000913	1189260	1189265		0.099205
NC_000913	1189265	1189270		0.033611
NC_000913	1189270	1189275		0.043855
NC_000913	1189275	1189280		0.051756
NC_000913	1189280	1189285		0.021652
NC_000913	1189285	1189290		0.023887
NC_000913	1189290	1189295		0.022587
NC_000913	1189295	1189300		0.045842
NC_000913	1189300	1189305		0.021340
NC_000913	1189305	1189310		0.028376
NC_000913	1189310	1189315		0.027471
NC_000913	1189315	1189320		0.043352
NC_000913	1189320	1189325		0.027085
NC_000913	1189325	1189330		0.055191
NC_000913	1189330	1189335		0.058953
NC_000913	1189335	1189340		0.049280
NC_000913	1189340	1189345		0.071923
NC_000913	1189345	1189350		0.119569
NC_000913	1189350	1189355		0.149338
NC_000913	1189355	1189360		0.216452
NC_000913	1189360	1189365		0.255611
NC_000913	1189365	1189370		0.712554
NC_000913	1189370	1189375		0.981296
NC_000913	1189375	1189380		0.809354
NC_000913	1189380	1189385		0.759771
NC_000913	1189385	1189390		0.911569
NC_000913	1189390	1189395		1.064015
NC_000913	1189395	1189400		0.790958
NC_000913	1189400	1189405		1.258647
NC_000913	1189405	1189410		0.706058
NC_000913	1189410	1189415		0.824276
NC_000913	1189415	1189420		0.932990
NC_000913	1189420	1189425		1.089528
NC_000913	1189425	1189430		0.878502
NC_000913	1189430	1189435		1.289026
NC_000913	1189435	1189440		1.077869
NC_000913	1189440	1189445		1.148763
NC_000913	1189445	1189450		1.098944
NC_000913	1189450	1189455		1.124083
NC_000913	1189455	1189460		0.873638
NC_000913	1189460	1189465		0.819385
NC_000913	1189465	1189470		0.307588
NC_000913	1189470	1189475		0.272070
NC_000913	1189475	1189480		0.311700
NC_000913	1189480	1189485		0.373729
NC_000913	1189485	1189490		0.466251
NC_000913	1189490	1189495		0.754275
NC_000913	1189495	1189500		0.838640
NC_000913	1189500	1189505		1.222370
NC_000913	1189505	1189510		1.951491
NC_000913	1189510	1189515		2.716481
NC_000913	1189515	1189520		3.418564
NC_000913	1189520	1189525		4.000237
NC_000913	1189525	1189530		4.536621
NC_000913	1189530	1189535		4.577210
NC_000913	1189535	1189540		4.773092
NC_000913	1189540	1189545		5.057667
NC_000913	1189545	1189550		6.649846
NC_000913	1189550	1189555		6.547938
NC_000913	1189555	1189560		8.200143
NC_000913	1189560	1189565		8.885949
NC_000913	1189565	1189570		9.157799
NC_000913	1189570	1189575		9.999105
NC_000913	1189575	1189580		11.421525
NC_000913	1189580	1189585		10.640645
NC_000913	1189585	1189590		10.566873
NC_000913	1189590	1189595		10.653416
NC_000913	1189595	1189600		8.901521
NC_000913	1189600	1189605		5.886266
NC_000913	1189605	1189610		5.142586
NC_000913	1189610	1189615		4.099106
NC_000913	1189615	1189620		3.861498
NC_000913	1189620	1189625		3.500892
NC_000913	1189625	1189630		3.266433
NC_000913	1189630	1189635		3.065330
NC_000913	1189635	1189640		2.765403
NC_000913	1189640	1189645		2.888042
NC_000913	1189645	1189650		1.028195
NC_000913	1189650	1189655		1.064737
NC_000913	1189655	1189660		0.576276
NC_000913	1189660	1189665		0.315063
NC_000913	1189665	1189670		0.303548
NC_000913	1189670	1189675		0.199384
NC_000913	1189675	1189680		0.137289
NC_000913	1189680	1189685		0.102760
NC_000913	1189685	1189690		0.105895
NC_000913	1189690	1189695		0.078702
NC_000913	1189695	1189700		0.142520
NC_000913	1189700	1189705		0.121336
NC_000913	1189705	1189710		0.157472
NC_000913	1189710	1189715		0.143579
NC_000913	1189715	1189720		0.100577
NC_000913	1189720	1189725		0.122243
NC_000913	1189725	1189730		0.110793
NC_000913	1189730	1189735		0.111526
NC_000913	1189735	1189740		0.095254
NC_000913	1189740	1189745		0.096113
NC_000913	1189745	1189750		0.089085
NC_000913	1189750	1189755		0.043558
NC_000913	1189755	1189760		0.028320
NC_000913	1189760	1189765		0.034452
NC_000913	1189765	1189770		0.074072
NC_000913	1189770	1189775		0.061376
NC_000913	1189775	1189780		0.169059
NC_000913	1189780	1189785		0.470339
NC_000913	1189785	1189790		0.468209
NC_000913	1189790	1189795		0.099729
NC_000913	1189795	1189800		0.031088
NC_000913	1189800	1189805		0.031969
NC_000913	1189805	1189810		0.034784
NC_000913	1189810	1189815		0.036018
NC_000913	1189815	1189820		0.035107
NC_000913	1189820	1189825		0.043350
NC_000913	1189825	1189830		0.047454
NC_000913	1189830	1189835		0.044949
NC_000913	1189835	1189840		0.039336
NC_000913	1189840	1189845		0.053239
NC_000913	1189845	1189850		0.061278
NC_000913	1189850	1189855		0.075473
NC_000913	1189855	1189860		0.086103
NC_000913	1189860	1189865		0.096058
NC_000913	1189865	1189870		0.130418
NC_000913	1189870	1189875		0.152293
NC_000913	1189875	1189880		0.152695
NC_000913	1189880	1189885		0.281454
NC_000913	1189885	1189890		0.346794
NC_000913	1189890	1189895		0.342439
NC_000913	1189895	1189900		0.282148
NC_000913	1189900	1189905		0.349844
NC_000913	1189905	1189910		0.350795
NC_000913	1189910	1189915		0.327779
NC_000913	1189915	1189920		0.223968
NC_000913	1189920	1189925		0.220738
NC_000913	1189925	1189930		0.193540
NC_000913	1189930	1189935		0.228683
NC_000913	1189935	1189940		0.240308
NC_000913	1189940	1189945		0.346715
NC_000913	1189945	1189950		0.346445
NC_000913	1189950	1189955		0.595815
NC_000913	1189955	1189960		0.721863
NC_000913	1189960	1189965		0.734076
NC_000913	1189965	1189970		0.832342
NC_000913	1189970	1189975		0.824765
NC_000913	1189975	1189980		1.021086
NC_000913	1189980	1189985		1.157047
NC_000913	1189985	1189990		1.381634
NC_000913	1189990	1189995		1.609573
NC_000913	1189995	1190000		1.629474
NC_000913	1190000	1190005		1.805957
NC_000913	1190005	1190010		2.014230
NC_000913	1190010	1190015		2.178022
NC_000913	1190015	1190020		1.937489
NC_000913	1190020	1190025		0.698800
NC_000913	1190025	1190030		0.541102
NC_000913	1190030	1190035		0.606780
NC_000913	1190035	1190040		0.856835
NC_000913	1190040	1190045		0.707308
NC_000913	1190045	1190050		0.894555
NC_000913	1190050	1190055		0.933606
NC_000913	1190055	1190060		0.997956
NC_000913	1190060	1190065		1.116533
NC_000913	1190065	1190070		1.265472
NC_000913	1190070	1190075		0.892259
NC_000913	1190075	1190080		0.898991
NC_000913	1190080	1190085		0.900846
NC_000913	1190085	1190090		0.805490
NC_000913	1190090	1190095		0.812705
NC_000913	1190095	1190100		1.017268
NC_000913	1190100	1190105		1.397074
NC_000913	1190105	1190110		1.780908
NC_000913	1190110	1190115		2.346853
NC_000913	1190115	1190120		2.352171
NC_000913	1190120	1190125		2.515091
NC_000913	1190125	1190130		2.350453
NC_000913	1190130	1190135		2.083486
NC_000913	1190135	1190140		1.066248
NC_000913	1190140	1190145		0.608831
NC_000913	1190145	1190150		0.590267
NC_000913	1190150	1190155		0.426064
NC_000913	1190155	1190160		0.280015
NC_000913	1190160	1190165		0.266039
NC_000913	1190165	1190170		0.282561
NC_000913	1190170	1190175		0.276106
NC_000913	1190175	1190180		0.216079
NC_000913	1190180	1190185		0.214139
NC_000913	1190185	1190190		0.235388
NC_000913	1190190	1190195		0.199072
NC_000913	1190195	1190200		0.197517
NC_000913	1190200	1190205		0.183287
NC_000913	1190205	1190210		0.168452
NC_000913	1190210	1190215		0.153670
NC_000913	1190215	1190220		0.151295
NC_000913	1190220	1190225		0.432010
NC_000913	1190225	1190230		0.695918
NC_000913	1190230	1190235		0.892082
NC_000913	1190235	1190240		1.155864
NC_000913	1190240	1190245		0.930272
NC_000913	1190245	1190250		0.887823
NC_000913	1190250	1190255		0.916982
NC_000913	1190255	1190260		0.729381
NC_000913	1190260	1190265		0.490662
NC_000913	1190265	1190270		0.608501
NC_000913	1190270	1190275		0.702583
NC_000913	1190275	1190280		0.709988
NC_000913	1190280	1190285		0.760086
NC_000913	1190285	1190290		0.834844
NC_000913	1190290	1190295		0.573535
NC_000913	1190295	1190300		0.252081
NC_000913	1190300	1190305		0.085997
NC_000913	1190305	1190310		0.171302
NC_000913	1190310	1190315		0.221568
NC_000913	1190315	1190320		0.235556
NC_000913	1190320	1190325		0.182789
NC_000913	1190325	1190330		0.158840
NC_000913	1190330	1190335		0.251159
NC_000913	1190335	1190340		0.179254
NC_000913	1190340	1190345		0.108480
NC_000913	1190345	1190350		0.105840
NC_000913	1190350	1190355		0.047835
NC_000913	1190355	1190360		0.052159
NC_000913	1190360	1190365		0.028989
NC_000913	1190365	1190370		0.022899
NC_000913	1190370	1190375		0.010086
NC_000913	1190375	1190380		0.003754
NC_000913	1190380	1190385		0.004094
NC_000913	1190385	1190390		0.004185
NC_000913	1190390	1190395		0.002732
NC_000913	1190395	1190400		0.002460
NC_000913	1190400	1190405		0.001254
NC_000913	1190405	1190410		0.000728
NC_000913	1190410	1190415		0.001080
NC_000913	1190415	1190420		0.000411
NC_000913	1190420	1190425		0.000371
NC_000913	1190425	1190430		0.000737
NC_000913	1190430	1190435		0.003131
NC_000913	1190435	1190440		0.009473
NC_000913	1190440	1190445		0.013296
NC_000913	1190445	1190450		0.019774
NC_000913	1190450	1190455		0.028679
NC_000913	1190455	1190460		0.057318
NC_000913	1190460	1190465		0.095010
NC_000913	1190465	1190470		0.131291
NC_000913	1190470	1190475		0.174492
NC_000913	1190475	1190480		0.220603
NC_000913	1190480	1190485		0.225013
NC_000913	1190485	1190490		0.229466
NC_000913	1190490	1190495		0.267790
NC_000913	1190495	1190500		0.304020
NC_000913	1190500	1190505		0.454098
NC_000913	1190505	1190510		0.405263
NC_000913	1190510	1190515		0.434577
NC_000913	1190515	1190520		0.188955
NC_000913	1190520	1190525		0.019565
NC_000913	1190525	1190530		0.012875
NC_000913	1190530	1190535		0.011995
NC_000913	1190535	1190540		0.011340
NC_000913	1190540	1190545		0.006357
NC_000913	1190545	1190550		0.003475
NC_000913	1190550	1190555		0.002069
NC_000913	1190555	1190560		0.001588
NC_000913	1190560	1190565		0.001450
NC_000913	1190565	1190570		0.001240
NC_000913	1190570	1190575		0.004545
NC_000913	1190575	1190580		0.030384
NC_000913	1190580	1190585		0.044130
NC_000913	1190585	1190590		0.054578
NC_000913	1190590	1190595		0.071312
NC_000913	1190595	1190600		0.079387
NC_000913	1190600	1190605		0.087309
NC_000913	1190605	1190610		0.103210
NC_000913	1190610	1190615		0.120857
NC_000913	1190615	1190620		0.229274
NC_000913	1190620	1190625		0.227474
NC_000913	1190625	1190630		0.282258
NC_000913	1190630	1190635		0.439203
NC_000913	1190635	1190640		0.619850
NC_000913	1190640	1190645		0.718489
NC_000913	1190645	1190650		0.732210
NC_000913	1190650	1190655		0.745945
NC_000913	1190655	1190660		0.619976
NC_000913	1190660	1190665		0.492886
NC_000913	1190665	1190670		0.444852
NC_000913	1190670	1190675		0.464464
NC_000913	1190675	1190680		0.339244
NC_000913	1190680	1190685		0.269434
NC_000913	1190685	1190690		0.224678
NC_000913	1190690	1190695		0.213442
NC_000913	1190695	1190700		0.256945
NC_000913	1190700	1190705		0.454533
NC_000913	1190705	1190710		0.454533
NC_000913	1190710	1190715		0.554516
NC_000913	1190715	1190720		0.345542
NC_000913	1190720	1190725		0.792749
NC_000913	1190725	1190730		0.746237
NC_000913	1190730	1190735		0.644583
NC_000913	1190735	1190740		0.480989
NC_000913	1190740	1190745		0.397361
NC_000913	1190745	1190750		0.399505
NC_000913	1190750	1190755		0.359829
NC_000913	1190755	1190760		0.343186
NC_000913	1190760	1190765		0.328092
NC_000913	1190765	1190770		0.311738
NC_000913	1190770	1190775		0.402376
NC_000913	1190775	1190780		0.486468
NC_000913	1190780	1190785		0.344451
NC_000913	1190785	1190790		0.289617
NC_000913	1190790	1190795		0.260692
NC_000913	1190795	1190800		0.280902
NC_000913	1190800	1190805		0.662035
NC_000913	1190805	1190810		0.532997
NC_000913	1190810	1190815		0.830260
NC_000913	1190815	1190820		0.521839
NC_000913	1190820	1190825		0.863139
NC_000913	1190825	1190830		0.740467
NC_000913	1190830	1190835		0.566938
NC_000913	1190835	1190840		0.483187
NC_000913	1190840	1190845		0.390168
NC_000913	1190845	1190850		0.561952
NC_000913	1190850	1190855		0.401853
NC_000913	1190855	1190860		0.418765
NC_000913	1190860	1190865		0.367937
NC_000913	1190865	1190870		0.530391
NC_000913	1190870	1190875		0.494359
NC_000913	1190875	1190880		0.542084
NC_000913	1190880	1190885		0.604736
NC_000913	1190885	1190890		0.549581
NC_000913	1190890	1190895		0.437511
NC_000913	1190895	1190900		0.597501
NC_000913	1190900	1190905		0.583916
NC_000913	1190905	1190910		0.624885
NC_000913	1190910	1190915		0.777324
NC_000913	1190915	1190920		0.932747
NC_000913	1190920	1190925		0.428311
NC_000913	1190925	1190930		0.446198
NC_000913	1190930	1190935		0.449026
NC_000913	1190935	1190940		0.289404
NC_000913	1190940	1190945		0.516146
NC_000913	1190945	1190950		0.581801
NC_000913	1190950	1190955		0.581565
NC_000913	1190955	1190960		0.518897
NC_000913	1190960	1190965		0.548444
NC_000913	1190965	1190970		0.564513
NC_000913	1190970	1190975		0.725051
NC_000913	1190975	1190980		0.919974
NC_000913	1190980	1190985		0.898892
NC_000913	1190985	1190990		0.769368
NC_000913	1190990	1190995		0.650282
NC_000913	1190995	1191000		0.667926
NC_000913	1191000	1191005		0.712235
NC_000913	1191005	1191010		0.727818
NC_000913	1191010	1191015		0.665757
NC_000913	1191015	1191020		0.652558
NC_000913	1191020	1191025		0.700635
NC_000913	1191025	1191030		0.405509
NC_000913	1191030	1191035		0.383060
NC_000913	1191035	1191040		0.293880
NC_000913	1191040	1191045		0.145873
NC_000913	1191045	1191050		0.141202
NC_000913	1191050	1191055		0.090784
NC_000913	1191055	1191060		0.142659
NC_000913	1191060	1191065		0.261874
NC_000913	1191065	1191070		0.327154
NC_000913	1191070	1191075		0.392521
NC_000913	1191075	1191080		0.497371
NC_000913	1191080	1191085		0.422510
NC_000913	1191085	1191090		0.376503
NC_000913	1191090	1191095		0.189958
NC_000913	1191095	1191100		0.119796
NC_000913	1191100	1191105		0.174155
NC_000913	1191105	1191110		0.147659
NC_000913	1191110	1191115		0.166506
NC_000913	1191115	1191120		0.214155
NC_000913	1191120	1191125		0.318469
NC_000913	1191125	1191130		0.306141
NC_000913	1191130	1191135		0.237207
NC_000913	1191135	1191140		0.742669
NC_000913	1191140	1191145		0.529228
NC_000913	1191145	1191150		0.501177
NC_000913	1191150	1191155		0.924893
NC_000913	1191155	1191160		1.892716
NC_000913	1191160	1191165		1.957794
NC_000913	1191165	1191170		1.725532
NC_000913	1191170	1191175		1.623086
NC_000913	1191175	1191180		1.746001
NC_000913	1191180	1191185		1.400358
NC_000913	1191185	1191190		1.123707
NC_000913	1191190	1191195		1.015558
NC_000913	1191195	1191200		1.454689
NC_000913	1191200	1191205		1.556732
NC_000913	1191205	1191210		1.777781
NC_000913	1191210	1191215		1.815336
NC_000913	1191215	1191220		1.115119
NC_000913	1191220	1191225		0.855712
NC_000913	1191225	1191230		0.785392
NC_000913	1191230	1191235		0.589772
NC_000913	1191235	1191240		0.465433
NC_000913	1191240	1191245		0.405566
NC_000913	1191245	1191250		0.277678
NC_000913	1191250	1191255		0.203350
NC_000913	1191255	1191260		0.305894
NC_000913	1191260	1191265		0.427418
NC_000913	1191265	1191270		0.542132
NC_000913	1191270	1191275		0.433942
NC_000913	1191275	1191280		0.447133
NC_000913	1191280	1191285		0.540941
NC_000913	1191285	1191290		0.624372
NC_000913	1191290	1191295		0.545424
NC_000913	1191295	1191300		0.307760
NC_000913	1191300	1191305		0.328661
NC_000913	1191305	1191310		0.246329
NC_000913	1191310	1191315		0.282675
NC_000913	1191315	1191320		0.248232
NC_000913	1191320	1191325		0.230302
NC_000913	1191325	1191330		0.186835
NC_000913	1191330	1191335		0.259060
NC_000913	1191335	1191340		0.550549
NC_000913	1191340	1191345		0.457742
NC_000913	1191345	1191350		0.323032
NC_000913	1191350	1191355		0.292780
NC_000913	1191355	1191360		0.269851
NC_000913	1191360	1191365		0.213770
NC_000913	1191365	1191370		0.175887
NC_000913	1191370	1191375		0.201341
NC_000913	1191375	1191380		0.183572
NC_000913	1191380	1191385		0.189673
NC_000913	1191385	1191390		0.140423
NC_000913	1191390	1191395		0.162381
NC_000913	1191395	1191400		0.147204
NC_000913	1191400	1191405		0.181520
NC_000913	1191405	1191410		0.151015
NC_000913	1191410	1191415		0.166652
NC_000913	1191415	1191420		0.187207
NC_000913	1191420	1191425		0.238183
NC_000913	1191425	1191430		0.350538
NC_000913	1191430	1191435		0.395261
NC_000913	1191435	1191440		0.635311
NC_000913	1191440	1191445		0.334852
NC_000913	1191445	1191450		0.187233
NC_000913	1191450	1191455		0.180599
NC_000913	1191455	1191460		0.190720
NC_000913	1191460	1191465		0.165590
NC_000913	1191465	1191470		0.154259
NC_000913	1191470	1191475		0.097654
NC_000913	1191475	1191480		0.096493
NC_000913	1191480	1191485		0.154887
NC_000913	1191485	1191490		0.192253
NC_000913	1191490	1191495		0.182455
NC_000913	1191495	1191500		0.214987
NC_000913	1191500	1191505		0.437659
NC_000913	1191505	1191510		0.711722
NC_000913	1191510	1191515		0.920116
NC_000913	1191515	1191520		0.966230
NC_000913	1191520	1191525		0.452714
NC_000913	1191525	1191530		0.130436
NC_000913	1191530	1191535		0.132988
NC_000913	1191535	1191540		0.492858
NC_000913	1191540	1191545		0.609877
NC_000913	1191545	1191550		0.486801
NC_000913	1191550	1191555		0.410969
NC_000913	1191555	1191560		0.321628
NC_000913	1191560	1191565		0.331334
NC_000913	1191565	1191570		0.368274
NC_000913	1191570	1191575		0.405060
NC_000913	1191575	1191580		0.389954
NC_000913	1191580	1191585		0.463545
NC_000913	1191585	1191590		0.910573
NC_000913	1191590	1191595		0.573424
NC_000913	1191595	1191600		0.715778
NC_000913	1191600	1191605		0.554639
NC_000913	1191605	1191610		0.946959
NC_000913	1191610	1191615		0.980676
NC_000913	1191615	1191620		1.549066
NC_000913	1191620	1191625		1.578109
NC_000913	1191625	1191630		1.846836
NC_000913	1191630	1191635		1.166284
NC_000913	1191635	1191640		1.211626
NC_000913	1191640	1191645		0.965121
NC_000913	1191645	1191650		0.230204
NC_000913	1191650	1191655		0.145721
NC_000913	1191655	1191660		0.133907
NC_000913	1191660	1191665		0.143698
NC_000913	1191665	1191670		0.134525
NC_000913	1191670	1191675		0.123806
NC_000913	1191675	1191680		0.088877
NC_000913	1191680	1191685		0.104547
NC_000913	1191685	1191690		0.062442
NC_000913	1191690	1191695		0.155376
NC_000913	1191695	1191700		0.487549
NC_000913	1191700	1191705		0.501764
NC_000913	1191705	1191710		0.414114
NC_000913	1191710	1191715		0.463683
NC_000913	1191715	1191720		0.660485
NC_000913	1191720	1191725		0.633245
NC_000913	1191725	1191730		0.560717
NC_000913	1191730	1191735		0.780092
NC_000913	1191735	1191740		0.818099
NC_000913	1191740	1191745		0.816140
NC_000913	1191745	1191750		0.501251
NC_000913	1191750	1191755		0.415800
NC_000913	1191755	1191760		0.548256
NC_000913	1191760	1191765		0.401445
NC_000913	1191765	1191770		0.345175
NC_000913	1191770	1191775		0.431576
NC_000913	1191775	1191780		0.416592
NC_000913	1191780	1191785		0.381840
NC_000913	1191785	1191790		0.611730
NC_000913	1191790	1191795		0.551423
NC_000913	1191795	1191800		0.774274
NC_000913	1191800	1191805		0.816529
NC_000913	1191805	1191810		0.773189
NC_000913	1191810	1191815		0.687598
NC_000913	1191815	1191820		0.854717
NC_000913	1191820	1191825		1.068481
NC_000913	1191825	1191830		0.471631
NC_000913	1191830	1191835		0.228215
NC_000913	1191835	1191840		0.175413
NC_000913	1191840	1191845		0.135586
NC_000913	1191845	1191850		0.138261
NC_000913	1191850	1191855		0.113382
NC_000913	1191855	1191860		0.118295
NC_000913	1191860	1191865		0.150421
NC_000913	1191865	1191870		0.145014
NC_000913	1191870	1191875		0.585234
NC_000913	1191875	1191880		0.539247
NC_000913	1191880	1191885		0.571918
NC_000913	1191885	1191890		0.501786
NC_000913	1191890	1191895		0.439246
NC_000913	1191895	1191900		0.390024
NC_000913	1191900	1191905		0.481884
NC_000913	1191905	1191910		0.127899
NC_000913	1191910	1191915		0.126813
NC_000913	1191915	1191920		0.139271
NC_000913	1191920	1191925		0.142315
NC_000913	1191925	1191930		0.178422
NC_000913	1191930	1191935		0.186315
NC_000913	1191935	1191940		0.478170
NC_000913	1191940	1191945		0.514427
NC_000913	1191945	1191950		0.425529
NC_000913	1191950	1191955		0.443094
NC_000913	1191955	1191960		0.712986
NC_000913	1191960	1191965		1.086631
NC_000913	1191965	1191970		0.971543
NC_000913	1191970	1191975		0.833930
NC_000913	1191975	1191980		0.910401
NC_000913	1191980	1191985		1.024092
NC_000913	1191985	1191990		1.410477
NC_000913	1191990	1191995		1.590084
NC_000913	1191995	1192000		1.997626
NC_000913	1192000	1192005		1.617582
NC_000913	1192005	1192010		0.669000
NC_000913	1192010	1192015		0.557367
NC_000913	1192015	1192020		0.455544
NC_000913	1192020	1192025		0.366633
NC_000913	1192025	1192030		0.247450
NC_000913	1192030	1192035		0.336492
NC_000913	1192035	1192040		0.346021
NC_000913	1192040	1192045		0.301139
NC_000913	1192045	1192050		0.174717
NC_000913	1192050	1192055		0.069067
NC_000913	1192055	1192060		0.089493
NC_000913	1192060	1192065		0.173613
NC_000913	1192065	1192070		0.177699
NC_000913	1192070	1192075		0.141511
NC_000913	1192075	1192080		0.160080
NC_000913	1192080	1192085		0.242041
NC_000913	1192085	1192090		0.262616
NC_000913	1192090	1192095		0.400833
NC_000913	1192095	1192100		0.437032
NC_000913	1192100	1192105		0.450856
NC_000913	1192105	1192110		0.567907
NC_000913	1192110	1192115		0.597405
NC_000913	1192115	1192120		0.566636
NC_000913	1192120	1192125		0.462085
NC_000913	1192125	1192130		0.373944
NC_000913	1192130	1192135		0.312486
NC_000913	1192135	1192140		0.306915
NC_000913	1192140	1192145		0.274588
NC_000913	1192145	1192150		0.388814
NC_000913	1192150	1192155		0.327003
NC_000913	1192155	1192160		0.376582
NC_000913	1192160	1192165		0.200389
NC_000913	1192165	1192170		0.151241
NC_000913	1192170	1192175		0.137511
NC_000913	1192175	1192180		0.115615
NC_000913	1192180	1192185		0.217351
NC_000913	1192185	1192190		0.154489
NC_000913	1192190	1192195		0.113871
NC_000913	1192195	1192200		0.129967
NC_000913	1192200	1192205		0.169294
NC_000913	1192205	1192210		0.407613
NC_000913	1192210	1192215		0.262207
NC_000913	1192215	1192220		0.116163
NC_000913	1192220	1192225		0.131031
NC_000913	1192225	1192230		0.087788
NC_000913	1192230	1192235		0.111866
NC_000913	1192235	1192240		0.104030
NC_000913	1192240	1192245		0.115882
NC_000913	1192245	1192250		0.148206
NC_000913	1192250	1192255		0.176234
NC_000913	1192255	1192260		0.396491
NC_000913	1192260	1192265		0.743257
NC_000913	1192265	1192270		0.625620
NC_000913	1192270	1192275		0.620040
NC_000913	1192275	1192280		0.772532
NC_000913	1192280	1192285		0.765600
NC_000913	1192285	1192290		0.749250
NC_000913	1192290	1192295		0.707848
NC_000913	1192295	1192300		0.682976
NC_000913	1192300	1192305		0.431674
NC_000913	1192305	1192310		0.428269
NC_000913	1192310	1192315		0.365997
NC_000913	1192315	1192320		0.382420
NC_000913	1192320	1192325		0.399368
NC_000913	1192325	1192330		0.429928
NC_000913	1192330	1192335		0.382425
NC_000913	1192335	1192340		0.357591
NC_000913	1192340	1192345		0.310560
NC_000913	1192345	1192350		0.286346
NC_000913	1192350	1192355		0.386456
NC_000913	1192355	1192360		0.225676
NC_000913	1192360	1192365		0.201912
NC_000913	1192365	1192370		0.164779
NC_000913	1192370	1192375		0.143353
NC_000913	1192375	1192380		0.115429
NC_000913	1192380	1192385		0.051370
NC_000913	1192385	1192390		0.039961
NC_000913	1192390	1192395		0.113349
NC_000913	1192395	1192400		0.133597
NC_000913	1192400	1192405		0.195521
NC_000913	1192405	1192410		0.220214
NC_000913	1192410	1192415		0.278466
NC_000913	1192415	1192420		0.400487
NC_000913	1192420	1192425		0.477928
NC_000913	1192425	1192430		0.513598
NC_000913	1192430	1192435		0.504452
NC_000913	1192435	1192440		0.427339
NC_000913	1192440	1192445		0.384492
NC_000913	1192445	1192450		0.315228
NC_000913	1192450	1192455		0.367650
NC_000913	1192455	1192460		0.306307
NC_000913	1192460	1192465		0.178429
NC_000913	1192465	1192470		0.124538
NC_000913	1192470	1192475		0.080376
NC_000913	1192475	1192480		0.073841
NC_000913	1192480	1192485		0.064638
NC_000913	1192485	1192490		0.060639
NC_000913	1192490	1192495		0.067180
NC_000913	1192495	1192500		0.013577
NC_000913	1192500	1192505		0.043690
NC_000913	1192505	1192510		0.109085
NC_000913	1192510	1192515		0.079661
NC_000913	1192515	1192520		0.104669
NC_000913	1192520	1192525		0.216544
NC_000913	1192525	1192530		0.177962
NC_000913	1192530	1192535		0.107317
NC_000913	1192535	1192540		0.133920
NC_000913	1192540	1192545		0.164732
NC_000913	1192545	1192550		0.273628
NC_000913	1192550	1192555		0.291644
NC_000913	1192555	1192560		0.297439
NC_000913	1192560	1192565		0.465436
NC_000913	1192565	1192570		0.412415
NC_000913	1192570	1192575		0.498948
NC_000913	1192575	1192580		0.488989
NC_000913	1192580	1192585		0.653198
NC_000913	1192585	1192590		0.974732
NC_000913	1192590	1192595		1.035974
NC_000913	1192595	1192600		1.000593
NC_000913	1192600	1192605		0.887702
NC_000913	1192605	1192610		0.961254
NC_000913	1192610	1192615		0.978188
NC_000913	1192615	1192620		0.671389
NC_000913	1192620	1192625		0.865891
NC_000913	1192625	1192630		0.867921
NC_000913	1192630	1192635		0.694982
NC_000913	1192635	1192640		0.526353
NC_000913	1192640	1192645		0.645507
NC_000913	1192645	1192650		0.553383
NC_000913	1192650	1192655		0.740787
NC_000913	1192655	1192660		0.916172
NC_000913	1192660	1192665		0.790597
NC_000913	1192665	1192670		0.732153
NC_000913	1192670	1192675		0.704110
NC_000913	1192675	1192680		0.620752
NC_000913	1192680	1192685		0.605838
NC_000913	1192685	1192690		0.579245
NC_000913	1192690	1192695		0.577878
NC_000913	1192695	1192700		1.287798
NC_000913	1192700	1192705		1.349111
NC_000913	1192705	1192710		1.135597
NC_000913	1192710	1192715		1.053947
NC_000913	1192715	1192720		0.884637
NC_000913	1192720	1192725		0.870821
NC_000913	1192725	1192730		0.882642
NC_000913	1192730	1192735		0.418079
NC_000913	1192735	1192740		0.361546
NC_000913	1192740	1192745		0.341276
NC_000913	1192745	1192750		0.245107
NC_000913	1192750	1192755		0.241414
NC_000913	1192755	1192760		0.234538
NC_000913	1192760	1192765		0.201232
NC_000913	1192765	1192770		0.216521
NC_000913	1192770	1192775		0.452506
NC_000913	1192775	1192780		0.737348
NC_000913	1192780	1192785		0.836600
NC_000913	1192785	1192790		1.049740
NC_000913	1192790	1192795		1.076180
NC_000913	1192795	1192800		0.918938
NC_000913	1192800	1192805		0.764510
NC_000913	1192805	1192810		0.777438
NC_000913	1192810	1192815		0.771594
NC_000913	1192815	1192820		0.737192
NC_000913	1192820	1192825		0.581136
NC_000913	1192825	1192830		1.423548
NC_000913	1192830	1192835		0.916439
NC_000913	1192835	1192840		0.776613
NC_000913	1192840	1192845		0.694762
NC_000913	1192845	1192850		0.685745
NC_000913	1192850	1192855		0.478837
NC_000913	1192855	1192860		0.583008
NC_000913	1192860	1192865		0.542701
NC_000913	1192865	1192870		0.632099
NC_000913	1192870	1192875		0.432704
NC_000913	1192875	1192880		0.393680
NC_000913	1192880	1192885		0.386684
NC_000913	1192885	1192890		0.281588
NC_000913	1192890	1192895		0.283259
NC_000913	1192895	1192900		0.315841
NC_000913	1192900	1192905		0.297892
NC_000913	1192905	1192910		0.284870
NC_000913	1192910	1192915		0.651059
NC_000913	1192915	1192920		0.204154
NC_000913	1192920	1192925		0.173026
NC_000913	1192925	1192930		0.209257
NC_000913	1192930	1192935		0.183399
NC_000913	1192935	1192940		0.190397
NC_000913	1192940	1192945		0.219661
NC_000913	1192945	1192950		0.212081
NC_000913	1192950	1192955		0.277216
NC_000913	1192955	1192960		0.343987
NC_000913	1192960	1192965		0.673958
NC_000913	1192965	1192970		1.063287
NC_000913	1192970	1192975		1.348019
NC_000913	1192975	1192980		1.576743
NC_000913	1192980	1192985		1.689363
NC_000913	1192985	1192990		1.310815
NC_000913	1192990	1192995		1.594660
NC_000913	1192995	1193000		0.989420
NC_000913	1193000	1193005		0.974792
NC_000913	1193005	1193010		0.740807
NC_000913	1193010	1193015		0.572536
NC_000913	1193015	1193020		0.512740
NC_000913	1193020	1193025		0.376683
NC_000913	1193025	1193030		0.348334
NC_000913	1193030	1193035		0.464972
NC_000913	1193035	1193040		0.470446
NC_000913	1193040	1193045		0.665180
NC_000913	1193045	1193050		0.614276
NC_000913	1193050	1193055		0.377183
NC_000913	1193055	1193060		0.418160
NC_000913	1193060	1193065		0.275250
NC_000913	1193065	1193070		0.100117
NC_000913	1193070	1193075		0.096149
NC_000913	1193075	1193080		0.101264
NC_000913	1193080	1193085		0.105703
NC_000913	1193085	1193090		0.071593
NC_000913	1193090	1193095		0.120623
NC_000913	1193095	1193100		0.099227
NC_000913	1193100	1193105		0.119626
NC_000913	1193105	1193110		0.104344
NC_000913	1193110	1193115		0.145824
NC_000913	1193115	1193120		0.139196
NC_000913	1193120	1193125		0.133030
NC_000913	1193125	1193130		0.113666
NC_000913	1193130	1193135		0.159721
NC_000913	1193135	1193140		0.184546
NC_000913	1193140	1193145		0.133284
NC_000913	1193145	1193150		0.126846
NC_000913	1193150	1193155		0.238799
NC_000913	1193155	1193160		0.217819
NC_000913	1193160	1193165		0.232993
NC_000913	1193165	1193170		0.336275
NC_000913	1193170	1193175		0.211510
NC_000913	1193175	1193180		0.210804
NC_000913	1193180	1193185		0.144507
NC_000913	1193185	1193190		0.081956
NC_000913	1193190	1193195		0.070644
NC_000913	1193195	1193200		0.065794
NC_000913	1193200	1193205		0.053302
NC_000913	1193205	1193210		0.106047
NC_000913	1193210	1193215		0.099862
NC_000913	1193215	1193220		0.098814
NC_000913	1193220	1193225		0.146802
NC_000913	1193225	1193230		0.195652
NC_000913	1193230	1193235		0.256222
NC_000913	1193235	1193240		0.166306
NC_000913	1193240	1193245		0.107858
NC_000913	1193245	1193250		0.087402
NC_000913	1193250	1193255		0.104399
NC_000913	1193255	1193260		0.088505
NC_000913	1193260	1193265		0.090808
NC_000913	1193265	1193270		0.108713
NC_000913	1193270	1193275		0.199964
NC_000913	1193275	1193280		0.378339
NC_000913	1193280	1193285		0.469531
NC_000913	1193285	1193290		0.650341
NC_000913	1193290	1193295		0.785129
NC_000913	1193295	1193300		0.821908
NC_000913	1193300	1193305		0.655667
NC_000913	1193305	1193310		1.065127
NC_000913	1193310	1193315		1.071313
NC_000913	1193315	1193320		1.491151
NC_000913	1193320	1193325		1.459291
NC_000913	1193325	1193330		1.540697
NC_000913	1193330	1193335		0.902264
NC_000913	1193335	1193340		0.307995
NC_000913	1193340	1193345		0.238048
NC_000913	1193345	1193350		0.266180
NC_000913	1193350	1193355		0.268587
NC_000913	1193355	1193360		0.257353
NC_000913	1193360	1193365		0.336159
NC_000913	1193365	1193370		0.432783
NC_000913	1193370	1193375		1.167616
NC_000913	1193375	1193380		1.115256
NC_000913	1193380	1193385		1.203492
NC_000913	1193385	1193390		1.379201
NC_000913	1193390	1193395		0.982025
NC_000913	1193395	1193400		1.175432
NC_000913	1193400	1193405		0.931483
NC_000913	1193405	1193410		0.420935
NC_000913	1193410	1193415		0.334263
NC_000913	1193415	1193420		0.360614
NC_000913	1193420	1193425		0.318904
NC_000913	1193425	1193430		0.295510
NC_000913	1193430	1193435		0.301542
NC_000913	1193435	1193440		0.262273
NC_000913	1193440	1193445		0.250906
NC_000913	1193445	1193450		0.241412
NC_000913	1193450	1193455		0.399492
NC_000913	1193455	1193460		0.616907
NC_000913	1193460	1193465		0.613091
NC_000913	1193465	1193470		0.382584
NC_000913	1193470	1193475		0.526552
NC_000913	1193475	1193480		0.541789
NC_000913	1193480	1193485		0.336270
NC_000913	1193485	1193490		0.273246
NC_000913	1193490	1193495		0.302561
NC_000913	1193495	1193500		0.319439
NC_000913	1193500	1193505		0.346460
NC_000913	1193505	1193510		0.616831
NC_000913	1193510	1193515		0.673847
NC_000913	1193515	1193520		0.488960
NC_000913	1193520	1193525		0.198432
NC_000913	1193525	1193530		0.211702
NC_000913	1193530	1193535		0.136113
NC_000913	1193535	1193540		0.165644
NC_000913	1193540	1193545		0.155180
NC_000913	1193545	1193550		0.129197
NC_000913	1193550	1193555		0.085214
NC_000913	1193555	1193560		0.113979
NC_000913	1193560	1193565		0.221327
NC_000913	1193565	1193570		0.200698
NC_000913	1193570	1193575		0.116683
NC_000913	1193575	1193580		0.107685
NC_000913	1193580	1193585		0.112701
NC_000913	1193585	1193590		0.097923
NC_000913	1193590	1193595		0.079822
NC_000913	1193595	1193600		0.125776
NC_000913	1193600	1193605		0.178633
NC_000913	1193605	1193610		0.255893
NC_000913	1193610	1193615		0.247219
NC_000913	1193615	1193620		0.279415
NC_000913	1193620	1193625		0.272338
NC_000913	1193625	1193630		0.296541
NC_000913	1193630	1193635		0.344597
NC_000913	1193635	1193640		0.382936
NC_000913	1193640	1193645		0.317348
NC_000913	1193645	1193650		0.227201
NC_000913	1193650	1193655		0.156116
NC_000913	1193655	1193660		0.227164
NC_000913	1193660	1193665		0.236779
NC_000913	1193665	1193670		0.309951
NC_000913	1193670	1193675		0.434507
NC_000913	1193675	1193680		0.455428
NC_000913	1193680	1193685		0.453112
NC_000913	1193685	1193690		0.313345
NC_000913	1193690	1193695		0.264848
NC_000913	1193695	1193700		0.378280
NC_000913	1193700	1193705		0.214325
NC_000913	1193705	1193710		0.214437
NC_000913	1193710	1193715		0.200968
NC_000913	1193715	1193720		0.164861
NC_000913	1193720	1193725		0.091147
NC_000913	1193725	1193730		0.018070
NC_000913	1193730	1193735		0.017825
NC_000913	1193735	1193740		0.014943
NC_000913	1193740	1193745		0.012463
NC_000913	1193745	1193750		0.016428
NC_000913	1193750	1193755		0.021941
NC_000913	1193755	1193760		0.020129
NC_000913	1193760	1193765		0.030487
NC_000913	1193765	1193770		0.038100
NC_000913	1193770	1193775		0.104073
NC_000913	1193775	1193780		0.184061
NC_000913	1193780	1193785		0.401320
NC_000913	1193785	1193790		0.656441
NC_000913	1193790	1193795		0.696842
NC_000913	1193795	1193800		0.535017
NC_000913	1193800	1193805		0.484631
NC_000913	1193805	1193810		0.479374
NC_000913	1193810	1193815		0.522367
NC_000913	1193815	1193820		0.641822
NC_000913	1193820	1193825		0.612727
NC_000913	1193825	1193830		0.522618
NC_000913	1193830	1193835		1.101178
NC_000913	1193835	1193840		1.308911
NC_000913	1193840	1193845		1.377072
NC_000913	1193845	1193850		0.579031
NC_000913	1193850	1193855		0.486435
NC_000913	1193855	1193860		0.345596
NC_000913	1193860	1193865		0.231081
NC_000913	1193865	1193870		0.035044
NC_000913	1193870	1193875		0.033285
NC_000913	1193875	1193880		0.031588
NC_000913	1193880	1193885		0.024482
NC_000913	1193885	1193890		0.048313
NC_000913	1193890	1193895		0.039052
NC_000913	1193895	1193900		0.032837
NC_000913	1193900	1193905		0.006183
NC_000913	1193905	1193910		0.160696
NC_000913	1193910	1193915		0.240259
NC_000913	1193915	1193920		0.125156
NC_000913	1193920	1193925		0.147289
NC_000913	1193925	1193930		0.170163
NC_000913	1193930	1193935		0.165626
NC_000913	1193935	1193940		0.204193
NC_000913	1193940	1193945		0.226205
NC_000913	1193945	1193950		0.148763
NC_000913	1193950	1193955		0.162944
NC_000913	1193955	1193960		0.180592
NC_000913	1193960	1193965		0.231378
NC_000913	1193965	1193970		0.296816
NC_000913	1193970	1193975		0.294683
NC_000913	1193975	1193980		0.300683
NC_000913	1193980	1193985		0.301668
NC_000913	1193985	1193990		0.246377
NC_000913	1193990	1193995		0.278535
NC_000913	1193995	1194000		0.288624
NC_000913	1194000	1194005		0.174884
NC_000913	1194005	1194010		0.175224
NC_000913	1194010	1194015		0.151454
NC_000913	1194015	1194020		0.059461
NC_000913	1194020	1194025		0.099393
NC_000913	1194025	1194030		0.222399
NC_000913	1194030	1194035		0.187337
NC_000913	1194035	1194040		0.248279
NC_000913	1194040	1194045		0.365650
NC_000913	1194045	1194050		0.497572
NC_000913	1194050	1194055		0.744075
NC_000913	1194055	1194060		0.719184
NC_000913	1194060	1194065		0.710730
NC_000913	1194065	1194070		0.791539
NC_000913	1194070	1194075		0.724710
NC_000913	1194075	1194080		0.775075
NC_000913	1194080	1194085		0.905346
NC_000913	1194085	1194090		0.915655
NC_000913	1194090	1194095		0.830133
NC_000913	1194095	1194100		0.570723
NC_000913	1194100	1194105		0.587558
NC_000913	1194105	1194110		0.472463
NC_000913	1194110	1194115		0.529912
NC_000913	1194115	1194120		0.485600
NC_000913	1194120	1194125		0.396900
NC_000913	1194125	1194130		0.297849
NC_000913	1194130	1194135		0.297902
NC_000913	1194135	1194140		0.419908
NC_000913	1194140	1194145		0.386946
NC_000913	1194145	1194150		0.379757
NC_000913	1194150	1194155		0.409373
NC_000913	1194155	1194160		0.336906
NC_000913	1194160	1194165		0.353854
NC_000913	1194165	1194170		0.474712
NC_000913	1194170	1194175		0.297209
NC_000913	1194175	1194180		0.201713
NC_000913	1194180	1194185		0.239223
NC_000913	1194185	1194190		0.187419
NC_000913	1194190	1194195		0.229264
NC_000913	1194195	1194200		0.200331
NC_000913	1194200	1194205		0.470471
NC_000913	1194205	1194210		0.437097
NC_000913	1194210	1194215		0.825224
NC_000913	1194215	1194220		0.779736
NC_000913	1194220	1194225		1.287431
NC_000913	1194225	1194230		1.600039
NC_000913	1194230	1194235		1.343025
NC_000913	1194235	1194240		1.476869
NC_000913	1194240	1194245		1.378449
NC_000913	1194245	1194250		1.393302
NC_000913	1194250	1194255		1.333589
NC_000913	1194255	1194260		1.268357
NC_000913	1194260	1194265		1.279130
NC_000913	1194265	1194270		1.269602
NC_000913	1194270	1194275		1.253084
NC_000913	1194275	1194280		1.343022
NC_000913	1194280	1194285		1.413973
NC_000913	1194285	1194290		1.672495
NC_000913	1194290	1194295		1.371085
NC_000913	1194295	1194300		1.071781
NC_000913	1194300	1194305		0.871007
NC_000913	1194305	1194310		1.082968
NC_000913	1194310	1194315		1.477031
NC_000913	1194315	1194320		1.153160
NC_000913	1194320	1194325		1.119694
NC_000913	1194325	1194330		0.733735
NC_000913	1194330	1194335		0.627080
NC_000913	1194335	1194340		0.846265
NC_000913	1194340	1194345		1.092385
NC_000913	1194345	1194350		1.019441
NC_000913	1194350	1194355		0.652991
NC_000913	1194355	1194360		0.656781
NC_000913	1194360	1194365		0.754193
NC_000913	1194365	1194370		0.476468
NC_000913	1194370	1194375		0.223615
NC_000913	1194375	1194380		0.244353
NC_000913	1194380	1194385		0.245757
NC_000913	1194385	1194390		0.253270
NC_000913	1194390	1194395		0.194066
NC_000913	1194395	1194400		0.087483
NC_000913	1194400	1194405		0.147737
NC_000913	1194405	1194410		0.114208
NC_000913	1194410	1194415		0.118919
NC_000913	1194415	1194420		0.107483
NC_000913	1194420	1194425		0.180252
NC_000913	1194425	1194430		0.177175
NC_000913	1194430	1194435		0.114756
NC_000913	1194435	1194440		0.694019
NC_000913	1194440	1194445		0.573667
NC_000913	1194445	1194450		0.979110
NC_000913	1194450	1194455		0.760998
NC_000913	1194455	1194460		0.817537
NC_000913	1194460	1194465		0.809315
NC_000913	1194465	1194470		0.424031
NC_000913	1194470	1194475		0.246784
NC_000913	1194475	1194480		0.096020
NC_000913	1194480	1194485		0.431792
NC_000913	1194485	1194490		0.622951
NC_000913	1194490	1194495		0.621255
NC_000913	1194495	1194500		0.731283
NC_000913	1194500	1194505		0.821266
NC_000913	1194505	1194510		0.735540
NC_000913	1194510	1194515		0.789581
NC_000913	1194515	1194520		0.783824
NC_000913	1194520	1194525		0.534172
NC_000913	1194525	1194530		0.407195
NC_000913	1194530	1194535		0.347305
NC_000913	1194535	1194540		0.349241
NC_000913	1194540	1194545		0.317484
NC_000913	1194545	1194550		0.377074
NC_000913	1194550	1194555		0.379208
NC_000913	1194555	1194560		0.533822
NC_000913	1194560	1194565		0.680913
NC_000913	1194565	1194570		0.639452
NC_000913	1194570	1194575		0.452897
NC_000913	1194575	1194580		0.444014
NC_000913	1194580	1194585		0.398290
NC_000913	1194585	1194590		0.316136
NC_000913	1194590	1194595		0.240848
NC_000913	1194595	1194600		0.280581
NC_000913	1194600	1194605		0.214434
NC_000913	1194605	1194610		0.192820
NC_000913	1194610	1194615		0.231625
NC_000913	1194615	1194620		0.186295
NC_000913	1194620	1194625		0.325417
NC_000913	1194625	1194630		0.187869
NC_000913	1194630	1194635		0.180558
NC_000913	1194635	1194640		0.188050
NC_000913	1194640	1194645		0.140356
NC_000913	1194645	1194650		0.091816
NC_000913	1194650	1194655		0.060526
NC_000913	1194655	1194660		0.059175
NC_000913	1194660	1194665		0.075532
NC_000913	1194665	1194670		0.073223
NC_000913	1194670	1194675		0.091737
NC_000913	1194675	1194680		0.103464
NC_000913	1194680	1194685		0.227624
NC_000913	1194685	1194690		0.261671
NC_000913	1194690	1194695		0.276688
NC_000913	1194695	1194700		0.327151
NC_000913	1194700	1194705		0.360714
NC_000913	1194705	1194710		0.211569
NC_000913	1194710	1194715		0.280460
NC_000913	1194715	1194720		0.297116
NC_000913	1194720	1194725		0.264696
NC_000913	1194725	1194730		0.316693
NC_000913	1194730	1194735		0.289288
NC_000913	1194735	1194740		0.561972
NC_000913	1194740	1194745		0.568814
NC_000913	1194745	1194750		0.500424
NC_000913	1194750	1194755		0.399141
NC_000913	1194755	1194760		0.092501
NC_000913	1194760	1194765		0.088124
NC_000913	1194765	1194770		0.033446
NC_000913	1194770	1194775		0.075255
NC_000913	1194775	1194780		0.083714
NC_000913	1194780	1194785		0.061945
NC_000913	1194785	1194790		0.051062
NC_000913	1194790	1194795		0.062664
NC_000913	1194795	1194800		0.059153
NC_000913	1194800	1194805		0.091654
NC_000913	1194805	1194810		0.028055
NC_000913	1194810	1194815		0.018345
NC_000913	1194815	1194820		0.023727
NC_000913	1194820	1194825		0.000883
NC_000913	1194825	1194830		0.000922
NC_000913	1194830	1194835		0.000835
NC_000913	1194835	1194840		0.001439
NC_000913	1194840	1194845		0.001749
NC_000913	1194845	1194850		0.001540
NC_000913	1194850	1194855		0.001635
NC_000913	1194855	1194860		0.001359
NC_000913	1194860	1194865		0.001042
NC_000913	1194865	1194870		0.000783
NC_000913	1194870	1194875		0.000640
NC_000913	1194875	1194880		0.000623
NC_000913	1194880	1194885		0.000499
NC_000913	1194885	1194890		0.000600
NC_000913	1194890	1194895		0.000306
NC_000913	1194895	1194900		0.000193
NC_000913	1194900	1194905		0.000538
NC_000913	1194905	1194910		0.002283
NC_000913	1194910	1194915		0.005044
NC_000913	1194915	1194920		0.005397
NC_000913	1194920	1194925		0.017123
NC_000913	1194925	1194930		0.027655
NC_000913	1194930	1194935		0.032114
NC_000913	1194935	1194940		0.032684
NC_000913	1194940	1194945		0.038161
NC_000913	1194945	1194950		0.042510
NC_000913	1194950	1194955		0.043123
NC_000913	1194955	1194960		0.067982
NC_000913	1194960	1194965		0.117289
NC_000913	1194965	1194970		0.257078
NC_000913	1194970	1194975		0.380429
NC_000913	1194975	1194980		0.374853
NC_000913	1194980	1194985		0.345850
NC_000913	1194985	1194990		0.339175
NC_000913	1194990	1194995		0.312565
NC_000913	1194995	1195000		0.286629
NC_000913	1195000	1195005		0.278224
NC_000913	1195005	1195010		0.287760
NC_000913	1195010	1195015		0.329133
NC_000913	1195015	1195020		0.349450
NC_000913	1195020	1195025		0.369549
NC_000913	1195025	1195030		0.258694
NC_000913	1195030	1195035		0.206898
NC_000913	1195035	1195040		0.186117
NC_000913	1195040	1195045		0.124988
NC_000913	1195045	1195050		0.090144
NC_000913	1195050	1195055		0.052973
NC_000913	1195055	1195060		0.051408
NC_000913	1195060	1195065		0.042189
NC_000913	1195065	1195070		0.041262
NC_000913	1195070	1195075		0.043450
NC_000913	1195075	1195080		0.039829
NC_000913	1195080	1195085		0.039714
NC_000913	1195085	1195090		0.040921
NC_000913	1195090	1195095		0.038772
NC_000913	1195095	1195100		0.024894
NC_000913	1195100	1195105		0.026739
NC_000913	1195105	1195110		0.032405
NC_000913	1195110	1195115		0.043165
NC_000913	1195115	1195120		0.057394
NC_000913	1195120	1195125		0.057744
NC_000913	1195125	1195130		0.079684
NC_000913	1195130	1195135		0.075397
NC_000913	1195135	1195140		0.115469
NC_000913	1195140	1195145		0.179709
NC_000913	1195145	1195150		0.239513
NC_000913	1195150	1195155		0.232561
NC_000913	1195155	1195160		0.261523
NC_000913	1195160	1195165		0.373819
NC_000913	1195165	1195170		0.399331
NC_000913	1195170	1195175		0.410056
NC_000913	1195175	1195180		0.621519
NC_000913	1195180	1195185		0.516234
NC_000913	1195185	1195190		0.579667
NC_000913	1195190	1195195		0.551247
NC_000913	1195195	1195200		1.075900
NC_000913	1195200	1195205		0.956380
NC_000913	1195205	1195210		1.317458
NC_000913	1195210	1195215		0.849276
NC_000913	1195215	1195220		0.820866
NC_000913	1195220	1195225		1.000400
NC_000913	1195225	1195230		1.218284
NC_000913	1195230	1195235		0.710225
NC_000913	1195235	1195240		0.789205
NC_000913	1195240	1195245		0.736109
NC_000913	1195245	1195250		0.615217
NC_000913	1195250	1195255		0.372384
NC_000913	1195255	1195260		0.299043
NC_000913	1195260	1195265		0.224787
NC_000913	1195265	1195270		0.099087
NC_000913	1195270	1195275		0.074900
NC_000913	1195275	1195280		0.063266
NC_000913	1195280	1195285		0.057430
NC_000913	1195285	1195290		0.040888
NC_000913	1195290	1195295		0.114587
NC_000913	1195295	1195300		0.104085
NC_000913	1195300	1195305		0.114289
NC_000913	1195305	1195310		0.066414
NC_000913	1195310	1195315		0.069954
NC_000913	1195315	1195320		0.108707
NC_000913	1195320	1195325		0.169281
NC_000913	1195325	1195330		0.143330
NC_000913	1195330	1195335		0.164822
NC_000913	1195335	1195340		0.122078
NC_000913	1195340	1195345		0.168037
NC_000913	1195345	1195350		0.134579
NC_000913	1195350	1195355		0.084003
NC_000913	1195355	1195360		0.100849
NC_000913	1195360	1195365		0.036258
NC_000913	1195365	1195370		0.057797
NC_000913	1195370	1195375		0.130345
NC_000913	1195375	1195380		0.142034
NC_000913	1195380	1195385		0.192395
NC_000913	1195385	1195390		0.268702
NC_000913	1195390	1195395		0.434933
NC_000913	1195395	1195400		1.548322
NC_000913	1195400	1195405		1.613182
NC_000913	1195405	1195410		3.531611
NC_000913	1195410	1195415		1.888075
NC_000913	1195415	1195420		1.405901
NC_000913	1195420	1195425		0.428603
NC_000913	1195425	1195430		0.441763
NC_000913	1195430	1195435		0.459531
NC_000913	1195435	1195440		0.438484
NC_000913	1195440	1195445		0.422873
NC_000913	1195445	1195450		0.411091
NC_000913	1195450	1195455		0.487963
NC_000913	1195455	1195460		0.493778
NC_000913	1195460	1195465		0.518550
NC_000913	1195465	1195470		0.513360
NC_000913	1195470	1195475		0.516580
NC_000913	1195475	1195480		0.492214
NC_000913	1195480	1195485		0.444789
NC_000913	1195485	1195490		0.586309
NC_000913	1195490	1195495		0.758266
NC_000913	1195495	1195500		0.880683
NC_000913	1195500	1195505		1.135084
NC_000913	1195505	1195510		0.984319
NC_000913	1195510	1195515		1.144471
NC_000913	1195515	1195520		1.198929
NC_000913	1195520	1195525		1.055330
NC_000913	1195525	1195530		1.056454
NC_000913	1195530	1195535		0.939114
NC_000913	1195535	1195540		0.982767
NC_000913	1195540	1195545		0.980786
NC_000913	1195545	1195550		0.698888
NC_000913	1195550	1195555		0.574471
NC_000913	1195555	1195560		0.497102
NC_000913	1195560	1195565		0.574819
NC_000913	1195565	1195570		0.944894
NC_000913	1195570	1195575		0.723835
NC_000913	1195575	1195580		0.638095
NC_000913	1195580	1195585		0.454244
NC_000913	1195585	1195590		0.608234
NC_000913	1195590	1195595		0.489809
NC_000913	1195595	1195600		0.343530
NC_000913	1195600	1195605		0.297360
NC_000913	1195605	1195610		0.081123
NC_000913	1195610	1195615		0.017013
NC_000913	1195615	1195620		0.005997
NC_000913	1195620	1195625		0.009758
NC_000913	1195625	1195630		0.015536
NC_000913	1195630	1195635		0.018666
NC_000913	1195635	1195640		0.020407
NC_000913	1195640	1195645		0.023156
NC_000913	1195645	1195650		0.027453
NC_000913	1195650	1195655		0.202533
NC_000913	1195655	1195660		0.409844
NC_000913	1195660	1195665		0.366237
NC_000913	1195665	1195670		0.576439
NC_000913	1195670	1195675		0.340999
NC_000913	1195675	1195680		0.248045
NC_000913	1195680	1195685		0.229675
NC_000913	1195685	1195690		0.230323
NC_000913	1195690	1195695		0.249602
NC_000913	1195695	1195700		0.262054
NC_000913	1195700	1195705		0.135538
NC_000913	1195705	1195710		0.086161
NC_000913	1195710	1195715		0.154543
NC_000913	1195715	1195720		0.178676
NC_000913	1195720	1195725		0.194919
NC_000913	1195725	1195730		0.131539
NC_000913	1195730	1195735		0.121802
NC_000913	1195735	1195740		0.130203
NC_000913	1195740	1195745		0.086181
NC_000913	1195745	1195750		0.109482
NC_000913	1195750	1195755		0.221965
NC_000913	1195755	1195760		0.175726
NC_000913	1195760	1195765		0.186319
NC_000913	1195765	1195770		0.317677
NC_000913	1195770	1195775		0.221937
NC_000913	1195775	1195780		0.158047
NC_000913	1195780	1195785		0.020260
NC_000913	1195785	1195790		0.009430
NC_000913	1195790	1195795		0.007194
NC_000913	1195795	1195800		0.005206
NC_000913	1195800	1195805		0.007349
NC_000913	1195805	1195810		0.008082
NC_000913	1195810	1195815		0.009499
NC_000913	1195815	1195820		0.016091
NC_000913	1195820	1195825		0.072716
NC_000913	1195825	1195830		0.059381
NC_000913	1195830	1195835		0.045338
NC_000913	1195835	1195840		0.044842
NC_000913	1195840	1195845		0.055794
NC_000913	1195845	1195850		0.099804
NC_000913	1195850	1195855		0.076916
NC_000913	1195855	1195860		0.088133
NC_000913	1195860	1195865		0.086928
NC_000913	1195865	1195870		0.127833
NC_000913	1195870	1195875		0.133736
NC_000913	1195875	1195880		0.129917
NC_000913	1195880	1195885		0.248145
NC_000913	1195885	1195890		0.291211
NC_000913	1195890	1195895		0.380774
NC_000913	1195895	1195900		0.284549
NC_000913	1195900	1195905		0.366879
NC_000913	1195905	1195910		0.343038
NC_000913	1195910	1195915		0.390688
NC_000913	1195915	1195920		0.356186
NC_000913	1195920	1195925		0.333207
NC_000913	1195925	1195930		0.340999
NC_000913	1195930	1195935		0.575934
NC_000913	1195935	1195940		0.637115
NC_000913	1195940	1195945		0.748291
NC_000913	1195945	1195950		0.691753
NC_000913	1195950	1195955		0.451072
NC_000913	1195955	1195960		0.973621
NC_000913	1195960	1195965		0.718116
NC_000913	1195965	1195970		0.814022
NC_000913	1195970	1195975		0.829036
NC_000913	1195975	1195980		1.071346
NC_000913	1195980	1195985		0.676207
NC_000913	1195985	1195990		0.886459
NC_000913	1195990	1195995		0.896861
NC_000913	1195995	1196000		0.925241
NC_000913	1196000	1196005		0.866069
NC_000913	1196005	1196010		0.517969
NC_000913	1196010	1196015		0.435511
NC_000913	1196015	1196020		0.477048
NC_000913	1196020	1196025		0.959281
NC_000913	1196025	1196030		1.705668
NC_000913	1196030	1196035		1.103238
NC_000913	1196035	1196040		0.869584
NC_000913	1196040	1196045		0.793982
NC_000913	1196045	1196050		0.761225
NC_000913	1196050	1196055		0.613599
NC_000913	1196055	1196060		0.266117
NC_000913	1196060	1196065		0.241760
NC_000913	1196065	1196070		0.213599
NC_000913	1196070	1196075		0.183424
NC_000913	1196075	1196080		0.217971
NC_000913	1196080	1196085		0.263778
NC_000913	1196085	1196090		0.251042
NC_000913	1196090	1196095		0.269747
NC_000913	1196095	1196100		0.235170
NC_000913	1196100	1196105		0.335105
NC_000913	1196105	1196110		0.213608
NC_000913	1196110	1196115		0.236491
NC_000913	1196115	1196120		0.170919
NC_000913	1196120	1196125		0.192236
NC_000913	1196125	1196130		0.253401
NC_000913	1196130	1196135		0.204949
NC_000913	1196135	1196140		0.182249
NC_000913	1196140	1196145		0.179774
NC_000913	1196145	1196150		0.228327
NC_000913	1196150	1196155		0.253028
NC_000913	1196155	1196160		0.399741
NC_000913	1196160	1196165		0.350055
NC_000913	1196165	1196170		0.465505
NC_000913	1196170	1196175		0.488109
NC_000913	1196175	1196180		0.859739
NC_000913	1196180	1196185		1.225842
NC_000913	1196185	1196190		1.389937
NC_000913	1196190	1196195		1.614406
NC_000913	1196195	1196200		1.331611
NC_000913	1196200	1196205		1.227020
NC_000913	1196205	1196210		1.074680
NC_000913	1196210	1196215		0.759101
NC_000913	1196215	1196220		0.807961
NC_000913	1196220	1196225		0.870692
NC_000913	1196225	1196230		0.771825
NC_000913	1196230	1196235		1.043671
NC_000913	1196235	1196240		1.087525
NC_000913	1196240	1196245		1.099892
NC_000913	1196245	1196250		0.954096
NC_000913	1196250	1196255		0.683352
NC_000913	1196255	1196260		1.214394
NC_000913	1196260	1196265		1.109669
NC_000913	1196265	1196270		0.850847
NC_000913	1196270	1196275		1.186801
NC_000913	1196275	1196280		1.287693
NC_000913	1196280	1196285		1.521921
NC_000913	1196285	1196290		1.559501
NC_000913	1196290	1196295		1.762048
NC_000913	1196295	1196300		2.512987
NC_000913	1196300	1196305		2.122803
NC_000913	1196305	1196310		2.105239
NC_000913	1196310	1196315		1.888475
NC_000913	1196315	1196320		1.712782
NC_000913	1196320	1196325		1.414169
NC_000913	1196325	1196330		1.651669
NC_000913	1196330	1196335		1.534392
NC_000913	1196335	1196340		1.386386
NC_000913	1196340	1196345		1.373133
NC_000913	1196345	1196350		1.627827
NC_000913	1196350	1196355		1.303798
NC_000913	1196355	1196360		1.464173
NC_000913	1196360	1196365		0.850940
NC_000913	1196365	1196370		1.620517
NC_000913	1196370	1196375		0.518134
NC_000913	1196375	1196380		0.226841
NC_000913	1196380	1196385		0.207950
NC_000913	1196385	1196390		0.388433
NC_000913	1196390	1196395		0.417560
NC_000913	1196395	1196400		0.370924
NC_000913	1196400	1196405		0.172582
NC_000913	1196405	1196410		0.144227
NC_000913	1196410	1196415		0.102625
NC_000913	1196415	1196420		0.082497
NC_000913	1196420	1196425		0.081153
NC_000913	1196425	1196430		0.101911
NC_000913	1196430	1196435		0.059359
NC_000913	1196435	1196440		0.060658
NC_000913	1196440	1196445		0.061118
NC_000913	1196445	1196450		0.013547
NC_000913	1196450	1196455		0.019189
NC_000913	1196455	1196460		0.014571
NC_000913	1196460	1196465		0.333817
NC_000913	1196465	1196470		0.361189
NC_000913	1196470	1196475		0.356575
NC_000913	1196475	1196480		0.540598
NC_000913	1196480	1196485		0.530550
NC_000913	1196485	1196490		0.534335
NC_000913	1196490	1196495		0.439874
NC_000913	1196495	1196500		0.394078
NC_000913	1196500	1196505		0.378287
NC_000913	1196505	1196510		0.335560
NC_000913	1196510	1196515		0.390220
NC_000913	1196515	1196520		0.433084
NC_000913	1196520	1196525		0.379702
NC_000913	1196525	1196530		0.217604
NC_000913	1196530	1196535		0.249748
NC_000913	1196535	1196540		0.395483
NC_000913	1196540	1196545		0.305088
NC_000913	1196545	1196550		0.440729
NC_000913	1196550	1196555		0.526205
NC_000913	1196555	1196560		0.524773
NC_000913	1196560	1196565		0.470153
NC_000913	1196565	1196570		0.493917
NC_000913	1196570	1196575		0.516280
NC_000913	1196575	1196580		0.515221
NC_000913	1196580	1196585		0.564239
NC_000913	1196585	1196590		0.863765
NC_000913	1196590	1196595		0.870759
NC_000913	1196595	1196600		0.870673
NC_000913	1196600	1196605		0.338750
NC_000913	1196605	1196610		0.532722
NC_000913	1196610	1196615		1.065665
NC_000913	1196615	1196620		0.514965
NC_000913	1196620	1196625		0.469781
NC_000913	1196625	1196630		0.425531
NC_000913	1196630	1196635		0.438969
NC_000913	1196635	1196640		0.174971
NC_000913	1196640	1196645		0.044277
NC_000913	1196645	1196650		0.037133
NC_000913	1196650	1196655		0.137590
NC_000913	1196655	1196660		0.339355
NC_000913	1196660	1196665		0.610963
NC_000913	1196665	1196670		0.798151
NC_000913	1196670	1196675		0.855288
NC_000913	1196675	1196680		1.388908
NC_000913	1196680	1196685		1.568767
NC_000913	1196685	1196690		1.693816
NC_000913	1196690	1196695		1.751015
NC_000913	1196695	1196700		1.694773
NC_000913	1196700	1196705		1.954384
NC_000913	1196705	1196710		1.592097
NC_000913	1196710	1196715		1.072291
NC_000913	1196715	1196720		0.671173
NC_000913	1196720	1196725		0.566419
NC_000913	1196725	1196730		0.627129
NC_000913	1196730	1196735		0.601481
NC_000913	1196735	1196740		0.548773
NC_000913	1196740	1196745		0.687049
NC_000913	1196745	1196750		0.770021
NC_000913	1196750	1196755		1.232855
NC_000913	1196755	1196760		1.467331
NC_000913	1196760	1196765		2.589362
NC_000913	1196765	1196770		2.652257
NC_000913	1196770	1196775		2.585075
NC_000913	1196775	1196780		2.464364
NC_000913	1196780	1196785		1.567026
NC_000913	1196785	1196790		1.189877
NC_000913	1196790	1196795		0.662186
NC_000913	1196795	1196800		0.584924
NC_000913	1196800	1196805		0.595280
NC_000913	1196805	1196810		0.519923
NC_000913	1196810	1196815		0.484987
NC_000913	1196815	1196820		0.462016
NC_000913	1196820	1196825		0.485021
NC_000913	1196825	1196830		0.417339
NC_000913	1196830	1196835		0.303109
NC_000913	1196835	1196840		0.647747
NC_000913	1196840	1196845		0.693578
NC_000913	1196845	1196850		0.913418
NC_000913	1196850	1196855		0.711931
NC_000913	1196855	1196860		0.619622
NC_000913	1196860	1196865		0.569573
NC_000913	1196865	1196870		0.540310
NC_000913	1196870	1196875		0.524435
NC_000913	1196875	1196880		0.522564
NC_000913	1196880	1196885		0.451751
NC_000913	1196885	1196890		0.396840
NC_000913	1196890	1196895		0.413251
NC_000913	1196895	1196900		0.419306
NC_000913	1196900	1196905		0.313956
NC_000913	1196905	1196910		0.137759
NC_000913	1196910	1196915		0.132681
NC_000913	1196915	1196920		0.128785
NC_000913	1196920	1196925		0.222336
NC_000913	1196925	1196930		0.261344
NC_000913	1196930	1196935		0.390997
NC_000913	1196935	1196940		0.414798
NC_000913	1196940	1196945		0.494712
NC_000913	1196945	1196950		0.585414
NC_000913	1196950	1196955		0.967286
NC_000913	1196955	1196960		1.103542
NC_000913	1196960	1196965		0.987523
NC_000913	1196965	1196970		1.169388
NC_000913	1196970	1196975		1.384649
NC_000913	1196975	1196980		1.256299
NC_000913	1196980	1196985		0.907657
NC_000913	1196985	1196990		0.414376
NC_000913	1196990	1196995		0.227939
NC_000913	1196995	1197000		0.309577
NC_000913	1197000	1197005		0.426892
NC_000913	1197005	1197010		0.374247
NC_000913	1197010	1197015		0.374291
NC_000913	1197015	1197020		0.477692
NC_000913	1197020	1197025		0.488758
NC_000913	1197025	1197030		0.653505
NC_000913	1197030	1197035		0.899983
NC_000913	1197035	1197040		0.829012
NC_000913	1197040	1197045		0.902259
NC_000913	1197045	1197050		1.233327
NC_000913	1197050	1197055		1.159842
NC_000913	1197055	1197060		1.258104
NC_000913	1197060	1197065		1.250074
NC_000913	1197065	1197070		0.887999
NC_000913	1197070	1197075		1.093628
NC_000913	1197075	1197080		1.360458
NC_000913	1197080	1197085		2.577366
NC_000913	1197085	1197090		0.879510
NC_000913	1197090	1197095		1.041454
NC_000913	1197095	1197100		0.887092
NC_000913	1197100	1197105		0.773704
NC_000913	1197105	1197110		0.846490
NC_000913	1197110	1197115		0.689709
NC_000913	1197115	1197120		0.844822
NC_000913	1197120	1197125		0.742656
NC_000913	1197125	1197130		1.062097
NC_000913	1197130	1197135		0.873348
NC_000913	1197135	1197140		0.811607
NC_000913	1197140	1197145		0.695104
NC_000913	1197145	1197150		0.596735
NC_000913	1197150	1197155		0.514528
NC_000913	1197155	1197160		0.603608
NC_000913	1197160	1197165		0.656111
NC_000913	1197165	1197170		0.813917
NC_000913	1197170	1197175		0.640699
NC_000913	1197175	1197180		0.687082
NC_000913	1197180	1197185		0.961431
NC_000913	1197185	1197190		0.765472
NC_000913	1197190	1197195		1.050907
NC_000913	1197195	1197200		1.300928
NC_000913	1197200	1197205		1.221679
NC_000913	1197205	1197210		1.159707
NC_000913	1197210	1197215		1.300236
NC_000913	1197215	1197220		1.482686
NC_000913	1197220	1197225		1.164193
NC_000913	1197225	1197230		1.323682
NC_000913	1197230	1197235		1.236392
NC_000913	1197235	1197240		1.150845
NC_000913	1197240	1197245		1.257332
NC_000913	1197245	1197250		1.470568
NC_000913	1197250	1197255		1.446209
NC_000913	1197255	1197260		2.159534
NC_000913	1197260	1197265		1.994303
NC_000913	1197265	1197270		2.184485
NC_000913	1197270	1197275		2.562022
NC_000913	1197275	1197280		1.752891
NC_000913	1197280	1197285		1.972506
NC_000913	1197285	1197290		1.900510
NC_000913	1197290	1197295		2.358202
NC_000913	1197295	1197300		2.263420
NC_000913	1197300	1197305		1.902777
NC_000913	1197305	1197310		1.825158
NC_000913	1197310	1197315		2.080835
NC_000913	1197315	1197320		2.008341
NC_000913	1197320	1197325		1.908724
NC_000913	1197325	1197330		1.472216
NC_000913	1197330	1197335		1.506925
NC_000913	1197335	1197340		1.800951
NC_000913	1197340	1197345		1.966439
NC_000913	1197345	1197350		1.463938
NC_000913	1197350	1197355		1.306523
NC_000913	1197355	1197360		1.207169
NC_000913	1197360	1197365		0.856576
NC_000913	1197365	1197370		0.671388
NC_000913	1197370	1197375		0.652682
NC_000913	1197375	1197380		0.519113
NC_000913	1197380	1197385		0.265914
NC_000913	1197385	1197390		0.147815
NC_000913	1197390	1197395		0.103359
NC_000913	1197395	1197400		0.118942
NC_000913	1197400	1197405		0.138382
NC_000913	1197405	1197410		0.138618
NC_000913	1197410	1197415		0.167203
NC_000913	1197415	1197420		0.164579
NC_000913	1197420	1197425		0.286938
NC_000913	1197425	1197430		0.656142
NC_000913	1197430	1197435		0.751911
NC_000913	1197435	1197440		0.791980
NC_000913	1197440	1197445		1.173834
NC_000913	1197445	1197450		1.389834
NC_000913	1197450	1197455		1.828915
NC_000913	1197455	1197460		1.590835
NC_000913	1197460	1197465		1.697995
NC_000913	1197465	1197470		2.590859
NC_000913	1197470	1197475		2.718268
NC_000913	1197475	1197480		3.110893
NC_000913	1197480	1197485		3.411126
NC_000913	1197485	1197490		3.283862
NC_000913	1197490	1197495		3.150086
NC_000913	1197495	1197500		2.840169
NC_000913	1197500	1197505		2.699841
NC_000913	1197505	1197510		2.608294
NC_000913	1197510	1197515		1.916223
NC_000913	1197515	1197520		1.548975
NC_000913	1197520	1197525		1.707038
NC_000913	1197525	1197530		1.779082
NC_000913	1197530	1197535		2.801272
NC_000913	1197535	1197540		2.402903
NC_000913	1197540	1197545		1.460137
NC_000913	1197545	1197550		1.063935
NC_000913	1197550	1197555		0.825627
NC_000913	1197555	1197560		1.061981
NC_000913	1197560	1197565		1.061962
NC_000913	1197565	1197570		0.772150
NC_000913	1197570	1197575		0.783248
NC_000913	1197575	1197580		0.458890
NC_000913	1197580	1197585		0.513654
NC_000913	1197585	1197590		0.513657
NC_000913	1197590	1197595		0.526651
NC_000913	1197595	1197600		0.684511
NC_000913	1197600	1197605		0.695535
NC_000913	1197605	1197610		0.661049
NC_000913	1197610	1197615		0.858849
NC_000913	1197615	1197620		0.877095
NC_000913	1197620	1197625		0.845358
NC_000913	1197625	1197630		1.528144
NC_000913	1197630	1197635		1.696837
NC_000913	1197635	1197640		1.909244
NC_000913	1197640	1197645		2.126533
NC_000913	1197645	1197650		2.499694
NC_000913	1197650	1197655		1.707709
NC_000913	1197655	1197660		1.004429
NC_000913	1197660	1197665		0.940420
NC_000913	1197665	1197670		1.289843
NC_000913	1197670	1197675		1.351252
NC_000913	1197675	1197680		1.418425
NC_000913	1197680	1197685		1.317028
NC_000913	1197685	1197690		1.029786
NC_000913	1197690	1197695		0.952352
NC_000913	1197695	1197700		0.816595
NC_000913	1197700	1197705		0.665713
NC_000913	1197705	1197710		0.577103
NC_000913	1197710	1197715		0.525794
NC_000913	1197715	1197720		0.391127
NC_000913	1197720	1197725		0.444973
NC_000913	1197725	1197730		0.531772
NC_000913	1197730	1197735		0.548049
NC_000913	1197735	1197740		0.322547
NC_000913	1197740	1197745		0.348592
NC_000913	1197745	1197750		0.343552
NC_000913	1197750	1197755		0.498049
NC_000913	1197755	1197760		0.496697
NC_000913	1197760	1197765		0.306402
NC_000913	1197765	1197770		0.341582
NC_000913	1197770	1197775		0.250205
NC_000913	1197775	1197780		0.175967
NC_000913	1197780	1197785		0.216976
NC_000913	1197785	1197790		0.410657
NC_000913	1197790	1197795		0.321053
NC_000913	1197795	1197800		0.916938
NC_000913	1197800	1197805		1.330282
NC_000913	1197805	1197810		1.610760
NC_000913	1197810	1197815		1.775541
NC_000913	1197815	1197820		1.635653
NC_000913	1197820	1197825		1.641549
NC_000913	1197825	1197830		1.648212
NC_000913	1197830	1197835		1.578889
NC_000913	1197835	1197840		1.512523
NC_000913	1197840	1197845		2.001445
NC_000913	1197845	1197850		2.164969
NC_000913	1197850	1197855		2.121273
NC_000913	1197855	1197860		2.857460
NC_000913	1197860	1197865		2.995398
NC_000913	1197865	1197870		2.206440
NC_000913	1197870	1197875		1.864414
NC_000913	1197875	1197880		2.466850
NC_000913	1197880	1197885		1.816416
NC_000913	1197885	1197890		1.777296
NC_000913	1197890	1197895		1.590608
NC_000913	1197895	1197900		1.822733
NC_000913	1197900	1197905		1.741518
NC_000913	1197905	1197910		1.934416
NC_000913	1197910	1197915		2.087510
NC_000913	1197915	1197920		1.503889
NC_000913	1197920	1197925		1.596635
NC_000913	1197925	1197930		1.432080
NC_000913	1197930	1197935		1.186603
NC_000913	1197935	1197940		2.092485
NC_000913	1197940	1197945		2.737979
NC_000913	1197945	1197950		2.467377
NC_000913	1197950	1197955		2.199589
NC_000913	1197955	1197960		1.872818
NC_000913	1197960	1197965		1.992089
NC_000913	1197965	1197970		1.823064
NC_000913	1197970	1197975		1.733500
NC_000913	1197975	1197980		1.869495
NC_000913	1197980	1197985		1.770980
NC_000913	1197985	1197990		2.014170
NC_000913	1197990	1197995		1.861368
NC_000913	1197995	1198000		1.920140
NC_000913	1198000	1198005		1.687262
NC_000913	1198005	1198010		1.761070
NC_000913	1198010	1198015		2.157143
NC_000913	1198015	1198020		2.319375
NC_000913	1198020	1198025		2.350499
NC_000913	1198025	1198030		2.068254
NC_000913	1198030	1198035		2.082643
NC_000913	1198035	1198040		2.196352
NC_000913	1198040	1198045		2.759170
NC_000913	1198045	1198050		2.760900
NC_000913	1198050	1198055		3.058147
NC_000913	1198055	1198060		2.983890
NC_000913	1198060	1198065		2.866988
NC_000913	1198065	1198070		2.727592
NC_000913	1198070	1198075		2.530387
NC_000913	1198075	1198080		2.414535
NC_000913	1198080	1198085		2.624385
NC_000913	1198085	1198090		2.700511
NC_000913	1198090	1198095		2.635968
NC_000913	1198095	1198100		1.835815
NC_000913	1198100	1198105		1.775577
NC_000913	1198105	1198110		1.623940
NC_000913	1198110	1198115		2.311309
NC_000913	1198115	1198120		2.044426
NC_000913	1198120	1198125		1.391532
NC_000913	1198125	1198130		1.018433
NC_000913	1198130	1198135		0.917121
NC_000913	1198135	1198140		0.731827
NC_000913	1198140	1198145		0.579486
NC_000913	1198145	1198150		0.549636
NC_000913	1198150	1198155		0.256831
NC_000913	1198155	1198160		0.244206
NC_000913	1198160	1198165		0.231805
NC_000913	1198165	1198170		0.318162
NC_000913	1198170	1198175		0.210499
NC_000913	1198175	1198180		0.305862
NC_000913	1198180	1198185		0.319606
NC_000913	1198185	1198190		0.114551
NC_000913	1198190	1198195		0.101652
NC_000913	1198195	1198200		0.113270
NC_000913	1198200	1198205		0.141199
NC_000913	1198205	1198210		0.059306
NC_000913	1198210	1198215		0.050746
NC_000913	1198215	1198220		0.047770
NC_000913	1198220	1198225		0.028442
NC_000913	1198225	1198230		0.035451
NC_000913	1198230	1198235		0.075730
NC_000913	1198235	1198240		0.055201
NC_000913	1198240	1198245		0.033923
NC_000913	1198245	1198250		0.053661
NC_000913	1198250	1198255		0.049049
NC_000913	1198255	1198260		0.043501
NC_000913	1198260	1198265		0.047377
NC_000913	1198265	1198270		0.058523
NC_000913	1198270	1198275		0.084527
NC_000913	1198275	1198280		0.072476
NC_000913	1198280	1198285		0.062973
NC_000913	1198285	1198290		0.071331
NC_000913	1198290	1198295		0.061282
NC_000913	1198295	1198300		0.050396
NC_000913	1198300	1198305		0.038081
NC_000913	1198305	1198310		0.054522
NC_000913	1198310	1198315		0.045958
NC_000913	1198315	1198320		0.050649
NC_000913	1198320	1198325		0.056783
NC_000913	1198325	1198330		0.039948
NC_000913	1198330	1198335		0.128538
NC_000913	1198335	1198340		0.118529
NC_000913	1198340	1198345		0.131777
NC_000913	1198345	1198350		0.106748
NC_000913	1198350	1198355		0.099742
NC_000913	1198355	1198360		0.171879
NC_000913	1198360	1198365		0.262681
NC_000913	1198365	1198370		0.272010
NC_000913	1198370	1198375		0.848534
NC_000913	1198375	1198380		0.851466
NC_000913	1198380	1198385		1.027682
NC_000913	1198385	1198390		1.075983
NC_000913	1198390	1198395		1.223057
NC_000913	1198395	1198400		1.152611
NC_000913	1198400	1198405		1.095397
NC_000913	1198405	1198410		0.882662
NC_000913	1198410	1198415		0.847851
NC_000913	1198415	1198420		0.894651
NC_000913	1198420	1198425		1.258137
NC_000913	1198425	1198430		1.090898
NC_000913	1198430	1198435		1.423449
NC_000913	1198435	1198440		1.040283
NC_000913	1198440	1198445		1.525820
NC_000913	1198445	1198450		0.977116
NC_000913	1198450	1198455		0.132191
NC_000913	1198455	1198460		0.203344
NC_000913	1198460	1198465		0.380634
NC_000913	1198465	1198470		0.380151
NC_000913	1198470	1198475		0.278990
NC_000913	1198475	1198480		0.721388
NC_000913	1198480	1198485		0.624066
NC_000913	1198485	1198490		0.301725
NC_000913	1198490	1198495		0.824297
NC_000913	1198495	1198500		0.882810
NC_000913	1198500	1198505		0.987851
NC_000913	1198505	1198510		0.822241
NC_000913	1198510	1198515		0.964968
NC_000913	1198515	1198520		0.987704
NC_000913	1198520	1198525		0.992050
NC_000913	1198525	1198530		0.904973
NC_000913	1198530	1198535		0.847090
NC_000913	1198535	1198540		1.062216
NC_000913	1198540	1198545		1.074794
NC_000913	1198545	1198550		1.589110
NC_000913	1198550	1198555		1.720283
NC_000913	1198555	1198560		1.815004
NC_000913	1198560	1198565		1.981328
NC_000913	1198565	1198570		1.663162
NC_000913	1198570	1198575		1.704329
NC_000913	1198575	1198580		1.495596
NC_000913	1198580	1198585		1.463807
NC_000913	1198585	1198590		1.851150
NC_000913	1198590	1198595		1.432701
NC_000913	1198595	1198600		1.525033
NC_000913	1198600	1198605		1.471157
NC_000913	1198605	1198610		0.972775
NC_000913	1198610	1198615		0.934541
NC_000913	1198615	1198620		1.203167
NC_000913	1198620	1198625		1.108473
NC_000913	1198625	1198630		1.846980
NC_000913	1198630	1198635		2.480934
NC_000913	1198635	1198640		2.411932
NC_000913	1198640	1198645		2.544380
NC_000913	1198645	1198650		1.702234
NC_000913	1198650	1198655		1.264183
NC_000913	1198655	1198660		1.444083
NC_000913	1198660	1198665		0.735987
NC_000913	1198665	1198670		0.721658
NC_000913	1198670	1198675		0.707807
NC_000913	1198675	1198680		0.718256
NC_000913	1198680	1198685		0.774693
NC_000913	1198685	1198690		0.806425
NC_000913	1198690	1198695		0.960369
NC_000913	1198695	1198700		0.960680
NC_000913	1198700	1198705		0.919168
NC_000913	1198705	1198710		0.838038
NC_000913	1198710	1198715		0.881195
NC_000913	1198715	1198720		1.686819
NC_000913	1198720	1198725		1.502742
NC_000913	1198725	1198730		1.715095
NC_000913	1198730	1198735		1.617235
NC_000913	1198735	1198740		1.800990
NC_000913	1198740	1198745		1.494990
NC_000913	1198745	1198750		0.821081
NC_000913	1198750	1198755		0.900458
NC_000913	1198755	1198760		0.690220
NC_000913	1198760	1198765		0.645796
NC_000913	1198765	1198770		0.580054
NC_000913	1198770	1198775		0.598431
NC_000913	1198775	1198780		0.546241
NC_000913	1198780	1198785		0.482662
NC_000913	1198785	1198790		0.374952
NC_000913	1198790	1198795		0.344481
NC_000913	1198795	1198800		0.405194
NC_000913	1198800	1198805		0.472434
NC_000913	1198805	1198810		0.545503
NC_000913	1198810	1198815		0.573678
NC_000913	1198815	1198820		0.487085
NC_000913	1198820	1198825		0.758892
NC_000913	1198825	1198830		0.919329
NC_000913	1198830	1198835		0.838459
NC_000913	1198835	1198840		0.749491
NC_000913	1198840	1198845		0.755326
NC_000913	1198845	1198850		0.736123
NC_000913	1198850	1198855		0.712537
NC_000913	1198855	1198860		0.686456
NC_000913	1198860	1198865		0.642496
NC_000913	1198865	1198870		0.644964
NC_000913	1198870	1198875		0.789114
NC_000913	1198875	1198880		0.663758
NC_000913	1198880	1198885		0.630566
NC_000913	1198885	1198890		0.867928
NC_000913	1198890	1198895		1.090066
NC_000913	1198895	1198900		0.864550
NC_000913	1198900	1198905		0.854499
NC_000913	1198905	1198910		1.188412
NC_000913	1198910	1198915		0.795866
NC_000913	1198915	1198920		0.852035
NC_000913	1198920	1198925		0.792055
NC_000913	1198925	1198930		0.777866
NC_000913	1198930	1198935		0.817758
NC_000913	1198935	1198940		0.755818
NC_000913	1198940	1198945		0.952748
NC_000913	1198945	1198950		0.976251
NC_000913	1198950	1198955		0.840631
NC_000913	1198955	1198960		1.102353
NC_000913	1198960	1198965		0.966537
NC_000913	1198965	1198970		0.939112
NC_000913	1198970	1198975		1.148660
NC_000913	1198975	1198980		0.896381
NC_000913	1198980	1198985		0.953566
NC_000913	1198985	1198990		1.081662
NC_000913	1198990	1198995		1.180921
NC_000913	1198995	1199000		0.936479
NC_000913	1199000	1199005		1.094901
NC_000913	1199005	1199010		0.748552
NC_000913	1199010	1199015		0.993702
NC_000913	1199015	1199020		1.127043
NC_000913	1199020	1199025		0.411124
NC_000913	1199025	1199030		0.517649
NC_000913	1199030	1199035		0.324063
NC_000913	1199035	1199040		0.212081
NC_000913	1199040	1199045		0.266831
NC_000913	1199045	1199050		0.294705
NC_000913	1199050	1199055		0.416136
NC_000913	1199055	1199060		0.539729
NC_000913	1199060	1199065		0.466280
NC_000913	1199065	1199070		0.473492
NC_000913	1199070	1199075		1.005007
NC_000913	1199075	1199080		1.206848
NC_000913	1199080	1199085		1.169336
NC_000913	1199085	1199090		1.142092
NC_000913	1199090	1199095		1.197898
NC_000913	1199095	1199100		1.295963
NC_000913	1199100	1199105		1.268235
NC_000913	1199105	1199110		1.154351
NC_000913	1199110	1199115		1.025332
NC_000913	1199115	1199120		0.850201
NC_000913	1199120	1199125		1.017628
NC_000913	1199125	1199130		0.805239
NC_000913	1199130	1199135		0.771046
NC_000913	1199135	1199140		0.705343
NC_000913	1199140	1199145		1.029560
NC_000913	1199145	1199150		1.007883
NC_000913	1199150	1199155		0.719341
NC_000913	1199155	1199160		1.187390
NC_000913	1199160	1199165		1.308125
NC_000913	1199165	1199170		1.180186
NC_000913	1199170	1199175		1.039119
NC_000913	1199175	1199180		1.728253
NC_000913	1199180	1199185		2.050577
NC_000913	1199185	1199190		1.877378
NC_000913	1199190	1199195		1.590773
NC_000913	1199195	1199200		1.170211
NC_000913	1199200	1199205		1.169560
NC_000913	1199205	1199210		1.557284
NC_000913	1199210	1199215		1.532707
NC_000913	1199215	1199220		1.588029
NC_000913	1199220	1199225		1.645379
NC_000913	1199225	1199230		1.942072
NC_000913	1199230	1199235		2.122986
NC_000913	1199235	1199240		2.139642
NC_000913	1199240	1199245		2.043326
NC_000913	1199245	1199250		1.996301
NC_000913	1199250	1199255		1.898028
NC_000913	1199255	1199260		2.095722
NC_000913	1199260	1199265		2.008982
NC_000913	1199265	1199270		2.055874
NC_000913	1199270	1199275		2.679308
NC_000913	1199275	1199280		2.909530
NC_000913	1199280	1199285		3.186660
NC_000913	1199285	1199290		2.085215
NC_000913	1199290	1199295		2.813480
NC_000913	1199295	1199300		2.703094
NC_000913	1199300	1199305		2.616398
NC_000913	1199305	1199310		0.971832
NC_000913	1199310	1199315		0.723845
NC_000913	1199315	1199320		0.850245
NC_000913	1199320	1199325		0.935032
NC_000913	1199325	1199330		0.854192
NC_000913	1199330	1199335		0.746319
NC_000913	1199335	1199340		0.729536
NC_000913	1199340	1199345		0.723594
NC_000913	1199345	1199350		1.831406
NC_000913	1199350	1199355		2.233593
NC_000913	1199355	1199360		2.412381
NC_000913	1199360	1199365		3.110029
NC_000913	1199365	1199370		3.106116
NC_000913	1199370	1199375		3.067479
NC_000913	1199375	1199380		2.760904
NC_000913	1199380	1199385		3.516348
NC_000913	1199385	1199390		3.363936
NC_000913	1199390	1199395		4.036976
NC_000913	1199395	1199400		3.761191
NC_000913	1199400	1199405		3.928475
NC_000913	1199405	1199410		2.610382
NC_000913	1199410	1199415		2.332652
NC_000913	1199415	1199420		1.319860
NC_000913	1199420	1199425		1.096436
NC_000913	1199425	1199430		0.967412
NC_000913	1199430	1199435		0.681308
NC_000913	1199435	1199440		0.625730
NC_000913	1199440	1199445		0.619801
NC_000913	1199445	1199450		0.612169
NC_000913	1199450	1199455		0.610933
NC_000913	1199455	1199460		0.666655
NC_000913	1199460	1199465		0.638132
NC_000913	1199465	1199470		0.476666
NC_000913	1199470	1199475		0.445435
NC_000913	1199475	1199480		0.261129
NC_000913	1199480	1199485		0.433908
NC_000913	1199485	1199490		0.282626
NC_000913	1199490	1199495		0.343687
NC_000913	1199495	1199500		0.370308
NC_000913	1199500	1199505		0.481882
NC_000913	1199505	1199510		0.700757
NC_000913	1199510	1199515		0.851349
NC_000913	1199515	1199520		0.822435
NC_000913	1199520	1199525		1.004357
NC_000913	1199525	1199530		1.192765
NC_000913	1199530	1199535		0.884244
NC_000913	1199535	1199540		0.596292
NC_000913	1199540	1199545		0.924102
NC_000913	1199545	1199550		0.870976
NC_000913	1199550	1199555		0.898139
NC_000913	1199555	1199560		1.144360
NC_000913	1199560	1199565		1.250462
NC_000913	1199565	1199570		1.342085
NC_000913	1199570	1199575		1.082042
NC_000913	1199575	1199580		0.890218
NC_000913	1199580	1199585		0.814141
NC_000913	1199585	1199590		0.843513
NC_000913	1199590	1199595		0.905801
NC_000913	1199595	1199600		1.011374
NC_000913	1199600	1199605		0.994983
NC_000913	1199605	1199610		1.059281
NC_000913	1199610	1199615		1.050176
NC_000913	1199615	1199620		1.115986
NC_000913	1199620	1199625		1.100171
NC_000913	1199625	1199630		1.079956
NC_000913	1199630	1199635		0.952431
NC_000913	1199635	1199640		1.271870
NC_000913	1199640	1199645		0.995186
NC_000913	1199645	1199650		0.742500
NC_000913	1199650	1199655		0.718110
NC_000913	1199655	1199660		0.274247
NC_000913	1199660	1199665		0.195013
NC_000913	1199665	1199670		0.103534
NC_000913	1199670	1199675		0.091968
NC_000913	1199675	1199680		0.117077
NC_000913	1199680	1199685		0.100641
NC_000913	1199685	1199690		0.266977
NC_000913	1199690	1199695		0.246163
NC_000913	1199695	1199700		0.438210
NC_000913	1199700	1199705		0.476074
NC_000913	1199705	1199710		0.492552
NC_000913	1199710	1199715		0.704551
NC_000913	1199715	1199720		0.663798
NC_000913	1199720	1199725		0.513054
NC_000913	1199725	1199730		0.673121
NC_000913	1199730	1199735		0.741412
NC_000913	1199735	1199740		0.592917
NC_000913	1199740	1199745		0.898586
NC_000913	1199745	1199750		0.661066
NC_000913	1199750	1199755		0.333841
NC_000913	1199755	1199760		0.399331
NC_000913	1199760	1199765		0.338632
NC_000913	1199765	1199770		0.339815
NC_000913	1199770	1199775		0.066454
NC_000913	1199775	1199780		0.045742
NC_000913	1199780	1199785		0.025053
NC_000913	1199785	1199790		0.086672
NC_000913	1199790	1199795		0.058792
NC_000913	1199795	1199800		0.243217
NC_000913	1199800	1199805		0.950186
NC_000913	1199805	1199810		1.159448
NC_000913	1199810	1199815		1.251443
NC_000913	1199815	1199820		0.751410
NC_000913	1199820	1199825		0.691310
NC_000913	1199825	1199830		0.469069
NC_000913	1199830	1199835		0.495491
NC_000913	1199835	1199840		0.529328
NC_000913	1199840	1199845		0.555237
NC_000913	1199845	1199850		0.359959
NC_000913	1199850	1199855		0.454321
NC_000913	1199855	1199860		0.276889
NC_000913	1199860	1199865		0.931309
NC_000913	1199865	1199870		1.038371
NC_000913	1199870	1199875		0.840086
NC_000913	1199875	1199880		0.649435
NC_000913	1199880	1199885		0.682445
NC_000913	1199885	1199890		0.479845
NC_000913	1199890	1199895		0.547173
NC_000913	1199895	1199900		0.114761
NC_000913	1199900	1199905		0.261593
NC_000913	1199905	1199910		0.229531
NC_000913	1199910	1199915		0.210779
NC_000913	1199915	1199920		0.176957
NC_000913	1199920	1199925		0.197884
NC_000913	1199925	1199930		0.203630
NC_000913	1199930	1199935		0.295480
NC_000913	1199935	1199940		0.460253
NC_000913	1199940	1199945		0.638346
NC_000913	1199945	1199950		0.525538
NC_000913	1199950	1199955		0.710865
NC_000913	1199955	1199960		0.868478
NC_000913	1199960	1199965		0.745007
NC_000913	1199965	1199970		0.583709
NC_000913	1199970	1199975		0.580736
NC_000913	1199975	1199980		0.567181
NC_000913	1199980	1199985		0.578942
NC_000913	1199985	1199990		0.592277
NC_000913	1199990	1199995		0.730267
NC_000913	1199995	1200000		1.176471
NC_000913	1200000	1200005		0.995324
NC_000913	1200005	1200010		1.201025
NC_000913	1200010	1200015		1.497915
NC_000913	1200015	1200020		1.741220
NC_000913	1200020	1200025		1.788986
NC_000913	1200025	1200030		2.014024
NC_000913	1200030	1200035		1.715861
NC_000913	1200035	1200040		1.344449
NC_000913	1200040	1200045		0.991901
NC_000913	1200045	1200050		0.724993
NC_000913	1200050	1200055		0.596794
NC_000913	1200055	1200060		0.571777
NC_000913	1200060	1200065		0.471377
NC_000913	1200065	1200070		0.541825
NC_000913	1200070	1200075		0.539950
NC_000913	1200075	1200080		0.349056
NC_000913	1200080	1200085		0.572113
NC_000913	1200085	1200090		0.937145
NC_000913	1200090	1200095		0.951027
NC_000913	1200095	1200100		0.934895
NC_000913	1200100	1200105		0.541048
NC_000913	1200105	1200110		0.592929
NC_000913	1200110	1200115		0.817477
NC_000913	1200115	1200120		1.247813
NC_000913	1200120	1200125		0.933605
NC_000913	1200125	1200130		0.511962
NC_000913	1200130	1200135		0.540901
NC_000913	1200135	1200140		0.520440
NC_000913	1200140	1200145		0.476194
NC_000913	1200145	1200150		0.481838
NC_000913	1200150	1200155		0.510084
NC_000913	1200155	1200160		0.449793
NC_000913	1200160	1200165		0.437613
NC_000913	1200165	1200170		0.466182
NC_000913	1200170	1200175		0.464175
NC_000913	1200175	1200180		0.242988
NC_000913	1200180	1200185		0.097922
NC_000913	1200185	1200190		0.092351
NC_000913	1200190	1200195		0.088578
NC_000913	1200195	1200200		0.000610
NC_000913	1200200	1200205		0.016564
NC_000913	1200205	1200210		0.016564
NC_000913	1200210	1200215		0.006507
NC_000913	1200215	1200220		0.011489
NC_000913	1200220	1200225		0.007777
NC_000913	1200225	1200230		0.008100
NC_000913	1200230	1200235		0.008354
NC_000913	1200235	1200240		0.006740
NC_000913	1200240	1200245		0.011501
NC_000913	1200245	1200250		0.020237
NC_000913	1200250	1200255		0.038926
NC_000913	1200255	1200260		0.084406
NC_000913	1200260	1200265		0.064993
NC_000913	1200265	1200270		0.058140
NC_000913	1200270	1200275		0.093051
NC_000913	1200275	1200280		0.152787
NC_000913	1200280	1200285		0.051676
NC_000913	1200285	1200290		0.107513
NC_000913	1200290	1200295		0.100302
NC_000913	1200295	1200300		0.096272
NC_000913	1200300	1200305		0.113290
NC_000913	1200305	1200310		0.116713
NC_000913	1200310	1200315		0.124270
NC_000913	1200315	1200320		0.077116
NC_000913	1200320	1200325		0.250460
NC_000913	1200325	1200330		0.407161
NC_000913	1200330	1200335		0.981595
NC_000913	1200335	1200340		1.427725
NC_000913	1200340	1200345		1.394464
NC_000913	1200345	1200350		1.086624
NC_000913	1200350	1200355		1.016806
NC_000913	1200355	1200360		1.034988
NC_000913	1200360	1200365		1.098358
NC_000913	1200365	1200370		0.966881
NC_000913	1200370	1200375		0.959784
NC_000913	1200375	1200380		0.628902
NC_000913	1200380	1200385		0.585826
NC_000913	1200385	1200390		0.711997
NC_000913	1200390	1200395		0.765410
NC_000913	1200395	1200400		0.909872
NC_000913	1200400	1200405		1.272813
NC_000913	1200405	1200410		1.416520
NC_000913	1200410	1200415		1.457238
NC_000913	1200415	1200420		1.730228
NC_000913	1200420	1200425		1.806868
NC_000913	1200425	1200430		1.652165
NC_000913	1200430	1200435		1.605643
NC_000913	1200435	1200440		1.570288
NC_000913	1200440	1200445		1.646136
NC_000913	1200445	1200450		1.558031
NC_000913	1200450	1200455		1.733946
NC_000913	1200455	1200460		1.600558
NC_000913	1200460	1200465		1.538967
NC_000913	1200465	1200470		1.236273
NC_000913	1200470	1200475		1.108834
NC_000913	1200475	1200480		1.185161
NC_000913	1200480	1200485		1.416112
NC_000913	1200485	1200490		0.864788
NC_000913	1200490	1200495		0.745956
NC_000913	1200495	1200500		0.716366
NC_000913	1200500	1200505		0.538010
NC_000913	1200505	1200510		0.445230
NC_000913	1200510	1200515		0.515740
NC_000913	1200515	1200520		0.557027
NC_000913	1200520	1200525		0.720604
NC_000913	1200525	1200530		0.817705
NC_000913	1200530	1200535		0.603633
NC_000913	1200535	1200540		0.499630
NC_000913	1200540	1200545		0.424873
NC_000913	1200545	1200550		0.445933
NC_000913	1200550	1200555		0.428802
NC_000913	1200555	1200560		0.381063
NC_000913	1200560	1200565		0.256568
NC_000913	1200565	1200570		0.178076
NC_000913	1200570	1200575		0.203279
NC_000913	1200575	1200580		0.207488
NC_000913	1200580	1200585		0.204844
NC_000913	1200585	1200590		0.264378
NC_000913	1200590	1200595		0.320569
NC_000913	1200595	1200600		0.369217
NC_000913	1200600	1200605		0.352130
NC_000913	1200605	1200610		0.443377
NC_000913	1200610	1200615		0.525795
NC_000913	1200615	1200620		0.638673
NC_000913	1200620	1200625		0.783735
NC_000913	1200625	1200630		0.303703
NC_000913	1200630	1200635		0.288662
NC_000913	1200635	1200640		0.311072
NC_000913	1200640	1200645		0.341673
NC_000913	1200645	1200650		0.406785
NC_000913	1200650	1200655		0.339543
NC_000913	1200655	1200660		0.678418
NC_000913	1200660	1200665		0.918344
NC_000913	1200665	1200670		0.987446
NC_000913	1200670	1200675		0.922622
NC_000913	1200675	1200680		0.884416
NC_000913	1200680	1200685		0.637701
NC_000913	1200685	1200690		0.380954
NC_000913	1200690	1200695		0.284528
NC_000913	1200695	1200700		0.331706
NC_000913	1200700	1200705		0.338561
NC_000913	1200705	1200710		0.354512
NC_000913	1200710	1200715		0.521064
NC_000913	1200715	1200720		0.423418
NC_000913	1200720	1200725		0.554716
NC_000913	1200725	1200730		1.683795
NC_000913	1200730	1200735		2.101470
NC_000913	1200735	1200740		3.062036
NC_000913	1200740	1200745		3.693083
NC_000913	1200745	1200750		3.005002
NC_000913	1200750	1200755		4.573762
NC_000913	1200755	1200760		3.609356
NC_000913	1200760	1200765		4.063350
NC_000913	1200765	1200770		2.880539
NC_000913	1200770	1200775		2.727865
NC_000913	1200775	1200780		2.001901
NC_000913	1200780	1200785		1.493570
NC_000913	1200785	1200790		1.222217
NC_000913	1200790	1200795		0.611172
NC_000913	1200795	1200800		0.543663
NC_000913	1200800	1200805		0.501041
NC_000913	1200805	1200810		0.239371
NC_000913	1200810	1200815		0.205438
NC_000913	1200815	1200820		0.189938
NC_000913	1200820	1200825		0.152596
NC_000913	1200825	1200830		0.075158
NC_000913	1200830	1200835		0.079797
NC_000913	1200835	1200840		0.081188
NC_000913	1200840	1200845		0.066114
NC_000913	1200845	1200850		0.045794
NC_000913	1200850	1200855		0.029854
NC_000913	1200855	1200860		0.063629
NC_000913	1200860	1200865		0.090954
NC_000913	1200865	1200870		0.070292
NC_000913	1200870	1200875		0.125664
NC_000913	1200875	1200880		0.146151
NC_000913	1200880	1200885		0.169729
NC_000913	1200885	1200890		0.157613
NC_000913	1200890	1200895		0.187516
NC_000913	1200895	1200900		0.285628
NC_000913	1200900	1200905		0.296301
NC_000913	1200905	1200910		0.322096
NC_000913	1200910	1200915		0.289386
NC_000913	1200915	1200920		0.485633
NC_000913	1200920	1200925		0.403994
NC_000913	1200925	1200930		0.351025
NC_000913	1200930	1200935		0.217454
NC_000913	1200935	1200940		0.234055
NC_000913	1200940	1200945		0.220538
NC_000913	1200945	1200950		0.190525
NC_000913	1200950	1200955		0.145353
NC_000913	1200955	1200960		0.109087
NC_000913	1200960	1200965		0.153526
NC_000913	1200965	1200970		0.275679
NC_000913	1200970	1200975		0.278587
NC_000913	1200975	1200980		0.241218
NC_000913	1200980	1200985		0.310491
NC_000913	1200985	1200990		0.391914
NC_000913	1200990	1200995		0.402372
NC_000913	1200995	1201000		0.496069
NC_000913	1201000	1201005		0.790958
NC_000913	1201005	1201010		0.832434
NC_000913	1201010	1201015		1.052306
NC_000913	1201015	1201020		0.895253
NC_000913	1201020	1201025		1.197124
NC_000913	1201025	1201030		2.162676
NC_000913	1201030	1201035		2.423269
NC_000913	1201035	1201040		1.481525
NC_000913	1201040	1201045		1.154257
NC_000913	1201045	1201050		1.113921
NC_000913	1201050	1201055		2.115841
NC_000913	1201055	1201060		2.161435
NC_000913	1201060	1201065		2.432954
NC_000913	1201065	1201070		1.981412
NC_000913	1201070	1201075		1.837643
NC_000913	1201075	1201080		1.021607
NC_000913	1201080	1201085		0.587106
NC_000913	1201085	1201090		0.459122
NC_000913	1201090	1201095		0.421631
NC_000913	1201095	1201100		0.192426
NC_000913	1201100	1201105		0.204416
NC_000913	1201105	1201110		0.106500
NC_000913	1201110	1201115		0.091050
NC_000913	1201115	1201120		0.134373
NC_000913	1201120	1201125		0.162963
NC_000913	1201125	1201130		0.173194
NC_000913	1201130	1201135		0.168470
NC_000913	1201135	1201140		0.176858
NC_000913	1201140	1201145		0.180275
NC_000913	1201145	1201150		0.162182
NC_000913	1201150	1201155		0.232583
NC_000913	1201155	1201160		0.121420
NC_000913	1201160	1201165		0.070509
NC_000913	1201165	1201170		0.033923
NC_000913	1201170	1201175		0.008227
NC_000913	1201175	1201180		0.005358
NC_000913	1201180	1201185		0.020405
NC_000913	1201185	1201190		0.024151
NC_000913	1201190	1201195		0.009985
NC_000913	1201195	1201200		0.011601
NC_000913	1201200	1201205		0.015174
NC_000913	1201205	1201210		0.015839
NC_000913	1201210	1201215		0.023359
NC_000913	1201215	1201220		0.034437
NC_000913	1201220	1201225		0.049796
NC_000913	1201225	1201230		0.097368
NC_000913	1201230	1201235		0.135079
NC_000913	1201235	1201240		0.189157
NC_000913	1201240	1201245		0.279435
NC_000913	1201245	1201250		0.359817
NC_000913	1201250	1201255		0.629367
NC_000913	1201255	1201260		0.682263
NC_000913	1201260	1201265		0.780782
NC_000913	1201265	1201270		0.653952
NC_000913	1201270	1201275		0.954116
NC_000913	1201275	1201280		0.922531
NC_000913	1201280	1201285		0.876914
NC_000913	1201285	1201290		0.876170
NC_000913	1201290	1201295		0.866611
NC_000913	1201295	1201300		0.932293
NC_000913	1201300	1201305		0.960164
NC_000913	1201305	1201310		1.020235
NC_000913	1201310	1201315		0.963467
NC_000913	1201315	1201320		1.053582
NC_000913	1201320	1201325		0.846511
NC_000913	1201325	1201330		0.844996
NC_000913	1201330	1201335		1.057902
NC_000913	1201335	1201340		0.795351
NC_000913	1201340	1201345		0.780120
NC_000913	1201345	1201350		0.830562
NC_000913	1201350	1201355		0.893859
NC_000913	1201355	1201360		0.694154
NC_000913	1201360	1201365		0.738267
NC_000913	1201365	1201370		0.810575
NC_000913	1201370	1201375		0.802297
NC_000913	1201375	1201380		1.294316
NC_000913	1201380	1201385		0.822813
NC_000913	1201385	1201390		0.945931
NC_000913	1201390	1201395		1.247873
NC_000913	1201395	1201400		1.352978
NC_000913	1201400	1201405		1.345088
NC_000913	1201405	1201410		0.839395
NC_000913	1201410	1201415		0.788749
NC_000913	1201415	1201420		0.519465
NC_000913	1201420	1201425		0.514414
NC_000913	1201425	1201430		0.254315
NC_000913	1201430	1201435		0.228451
NC_000913	1201435	1201440		0.866171
NC_000913	1201440	1201445		0.546340
NC_000913	1201445	1201450		0.796210
NC_000913	1201450	1201455		0.764323
NC_000913	1201455	1201460		0.671941
NC_000913	1201460	1201465		0.662517
NC_000913	1201465	1201470		0.618377
NC_000913	1201470	1201475		0.669627
NC_000913	1201475	1201480		0.687319
NC_000913	1201480	1201485		0.689403
NC_000913	1201485	1201490		0.746594
NC_000913	1201490	1201495		0.684805
NC_000913	1201495	1201500		0.423845
NC_000913	1201500	1201505		0.624788
NC_000913	1201505	1201510		0.651032
NC_000913	1201510	1201515		0.214731
NC_000913	1201515	1201520		0.236186
NC_000913	1201520	1201525		0.203845
NC_000913	1201525	1201530		0.044900
NC_000913	1201530	1201535		0.098376
NC_000913	1201535	1201540		0.045026
NC_000913	1201540	1201545		0.052204
NC_000913	1201545	1201550		0.021077
NC_000913	1201550	1201555		0.008780
NC_000913	1201555	1201560		0.008609
NC_000913	1201560	1201565		0.015485
NC_000913	1201565	1201570		0.021444
NC_000913	1201570	1201575		0.088999
NC_000913	1201575	1201580		0.296279
NC_000913	1201580	1201585		0.357368
NC_000913	1201585	1201590		0.380946
NC_000913	1201590	1201595		0.468178
NC_000913	1201595	1201600		0.515273
NC_000913	1201600	1201605		0.447360
NC_000913	1201605	1201610		0.332772
NC_000913	1201610	1201615		0.478018
NC_000913	1201615	1201620		0.564519
NC_000913	1201620	1201625		0.535559
NC_000913	1201625	1201630		0.592724
NC_000913	1201630	1201635		0.689532
NC_000913	1201635	1201640		0.576572
NC_000913	1201640	1201645		1.531533
NC_000913	1201645	1201650		1.071394
NC_000913	1201650	1201655		0.758714
NC_000913	1201655	1201660		0.497723
NC_000913	1201660	1201665		0.210373
NC_000913	1201665	1201670		0.453305
NC_000913	1201670	1201675		0.641412
NC_000913	1201675	1201680		0.495517
NC_000913	1201680	1201685		0.220555
NC_000913	1201685	1201690		0.119739
NC_000913	1201690	1201695		0.114195
NC_000913	1201695	1201700		0.051257
NC_000913	1201700	1201705		0.012330
NC_000913	1201705	1201710		0.014544
NC_000913	1201710	1201715		0.013087
NC_000913	1201715	1201720		0.000086
NC_000913	1201720	1201725		0.000066
NC_000913	1201725	1201730		0.000064
NC_000913	1201730	1201735		0.000037
NC_000913	1201735	1201740		0.000005
NC_000913	1201740	1201745		0.000006
NC_000913	1201745	1201750		0.000005
NC_000913	1201750	1201755		0.000007
NC_000913	1201755	1201760		0.000010
NC_000913	1201760	1201765		0.000011
NC_000913	1201765	1201770		0.000016
NC_000913	1201770	1201775		0.000019
NC_000913	1201775	1201780		0.000034
NC_000913	1201780	1201785		0.000062
NC_000913	1201785	1201790		0.000156
NC_000913	1201790	1201795		0.000100
NC_000913	1201795	1201800		0.000096
NC_000913	1201800	1201805		0.000637
NC_000913	1201805	1201810		0.001535
NC_000913	1201810	1201815		0.002764
NC_000913	1201815	1201820		0.003775
NC_000913	1201820	1201825		0.007610
NC_000913	1201825	1201830		0.003647
NC_000913	1201830	1201835		0.003017
NC_000913	1201835	1201840		0.005472
NC_000913	1201840	1201845		0.027999
NC_000913	1201845	1201850		0.070217
NC_000913	1201850	1201855		0.164614
NC_000913	1201855	1201860		0.183939
NC_000913	1201860	1201865		0.184312
NC_000913	1201865	1201870		0.179889
NC_000913	1201870	1201875		0.178174
NC_000913	1201875	1201880		0.182416
NC_000913	1201880	1201885		0.136102
NC_000913	1201885	1201890		0.157036
NC_000913	1201890	1201895		0.222382
NC_000913	1201895	1201900		0.214808
NC_000913	1201900	1201905		0.206046
NC_000913	1201905	1201910		0.216544
NC_000913	1201910	1201915		0.351911
NC_000913	1201915	1201920		0.353809
NC_000913	1201920	1201925		0.473229
NC_000913	1201925	1201930		0.192273
NC_000913	1201930	1201935		0.058552
NC_000913	1201935	1201940		0.063026
NC_000913	1201940	1201945		0.046974
NC_000913	1201945	1201950		0.042021
NC_000913	1201950	1201955		0.034069
NC_000913	1201955	1201960		0.027631
NC_000913	1201960	1201965		0.038001
NC_000913	1201965	1201970		0.172241
NC_000913	1201970	1201975		0.425406
NC_000913	1201975	1201980		0.459691
NC_000913	1201980	1201985		0.095061
NC_000913	1201985	1201990		0.083014
NC_000913	1201990	1201995		0.062468
NC_000913	1201995	1202000		0.048771
NC_000913	1202000	1202005		0.051288
NC_000913	1202005	1202010		0.031337
NC_000913	1202010	1202015		0.060270
NC_000913	1202015	1202020		0.144220
NC_000913	1202020	1202025		0.117344
NC_000913	1202025	1202030		0.110876
NC_000913	1202030	1202035		0.143950
NC_000913	1202035	1202040		0.179115
NC_000913	1202040	1202045		0.218701
NC_000913	1202045	1202050		0.359393
NC_000913	1202050	1202055		0.365983
NC_000913	1202055	1202060		0.491222
NC_000913	1202060	1202065		0.598674
NC_000913	1202065	1202070		0.504380
NC_000913	1202070	1202075		0.478567
NC_000913	1202075	1202080		0.390319
NC_000913	1202080	1202085		0.323041
NC_000913	1202085	1202090		0.160244
NC_000913	1202090	1202095		0.248378
NC_000913	1202095	1202100		0.627520
NC_000913	1202100	1202105		0.588426
NC_000913	1202105	1202110		0.923654
NC_000913	1202110	1202115		1.477985
NC_000913	1202115	1202120		1.185212
NC_000913	1202120	1202125		0.651265
NC_000913	1202125	1202130		0.351548
NC_000913	1202130	1202135		0.287696
NC_000913	1202135	1202140		0.230601
NC_000913	1202140	1202145		0.150665
NC_000913	1202145	1202150		0.126739
NC_000913	1202150	1202155		0.170724
NC_000913	1202155	1202160		0.168950
NC_000913	1202160	1202165		0.191043
NC_000913	1202165	1202170		0.228794
NC_000913	1202170	1202175		0.319016
NC_000913	1202175	1202180		0.390908
NC_000913	1202180	1202185		0.361247
NC_000913	1202185	1202190		0.359068
NC_000913	1202190	1202195		0.121203
NC_000913	1202195	1202200		0.108556
NC_000913	1202200	1202205		0.023664
NC_000913	1202205	1202210		0.071414
NC_000913	1202210	1202215		0.053430
NC_000913	1202215	1202220		0.051775
NC_000913	1202220	1202225		0.175914
NC_000913	1202225	1202230		0.720721
NC_000913	1202230	1202235		0.668824
NC_000913	1202235	1202240		0.873542
NC_000913	1202240	1202245		1.027159
NC_000913	1202245	1202250		1.380406
NC_000913	1202250	1202255		2.270810
NC_000913	1202255	1202260		3.475855
NC_000913	1202260	1202265		5.147224
NC_000913	1202265	1202270		6.029148
NC_000913	1202270	1202275		5.838479
NC_000913	1202275	1202280		5.201683
NC_000913	1202280	1202285		4.413033
NC_000913	1202285	1202290		4.140724
NC_000913	1202290	1202295		4.105173
NC_000913	1202295	1202300		4.086802
NC_000913	1202300	1202305		3.825806
NC_000913	1202305	1202310		4.041017
NC_000913	1202310	1202315		3.596668
NC_000913	1202315	1202320		3.097177
NC_000913	1202320	1202325		2.554798
NC_000913	1202325	1202330		2.822497
NC_000913	1202330	1202335		1.836284
NC_000913	1202335	1202340		1.881104
NC_000913	1202340	1202345		2.231499
NC_000913	1202345	1202350		1.643964
NC_000913	1202350	1202355		1.680191
NC_000913	1202355	1202360		1.522753
NC_000913	1202360	1202365		1.468215
NC_000913	1202365	1202370		1.713556
NC_000913	1202370	1202375		1.589536
NC_000913	1202375	1202380		1.497118
NC_000913	1202380	1202385		1.432814
NC_000913	1202385	1202390		2.012759
NC_000913	1202390	1202395		1.869038
NC_000913	1202395	1202400		1.793183
NC_000913	1202400	1202405		1.494920
NC_000913	1202405	1202410		1.224691
NC_000913	1202410	1202415		1.085635
NC_000913	1202415	1202420		1.043475
NC_000913	1202420	1202425		1.026681
NC_000913	1202425	1202430		0.866712
NC_000913	1202430	1202435		0.585585
NC_000913	1202435	1202440		0.545196
NC_000913	1202440	1202445		0.388368
NC_000913	1202445	1202450		0.286579
NC_000913	1202450	1202455		0.244833
NC_000913	1202455	1202460		0.248060
NC_000913	1202460	1202465		0.250998
NC_000913	1202465	1202470		0.240292
NC_000913	1202470	1202475		0.118772
NC_000913	1202475	1202480		0.178395
NC_000913	1202480	1202485		0.429747
NC_000913	1202485	1202490		0.464194
NC_000913	1202490	1202495		0.680998
NC_000913	1202495	1202500		0.637028
NC_000913	1202500	1202505		0.789257
NC_000913	1202505	1202510		0.941044
NC_000913	1202510	1202515		0.406551
NC_000913	1202515	1202520		0.654602
NC_000913	1202520	1202525		0.723878
NC_000913	1202525	1202530		0.146589
NC_000913	1202530	1202535		0.068670
NC_000913	1202535	1202540		0.224860
NC_000913	1202540	1202545		0.437245
NC_000913	1202545	1202550		0.168585
NC_000913	1202550	1202555		0.267715
NC_000913	1202555	1202560		0.242056
NC_000913	1202560	1202565		0.175437
NC_000913	1202565	1202570		0.167941
NC_000913	1202570	1202575		0.196906
NC_000913	1202575	1202580		0.188124
NC_000913	1202580	1202585		0.179850
NC_000913	1202585	1202590		0.221107
NC_000913	1202590	1202595		0.296082
NC_000913	1202595	1202600		0.243584
NC_000913	1202600	1202605		0.689990
NC_000913	1202605	1202610		0.725339
NC_000913	1202610	1202615		0.578437
NC_000913	1202615	1202620		0.528161
NC_000913	1202620	1202625		0.718637
NC_000913	1202625	1202630		0.633823
NC_000913	1202630	1202635		0.686902
NC_000913	1202635	1202640		0.777266
NC_000913	1202640	1202645		0.865240
NC_000913	1202645	1202650		0.970598
NC_000913	1202650	1202655		2.841649
NC_000913	1202655	1202660		3.876530
NC_000913	1202660	1202665		4.155774
NC_000913	1202665	1202670		5.784601
NC_000913	1202670	1202675		5.841570
NC_000913	1202675	1202680		7.607542
NC_000913	1202680	1202685		8.040029
NC_000913	1202685	1202690		8.067472
NC_000913	1202690	1202695		7.806748
NC_000913	1202695	1202700		6.446307
NC_000913	1202700	1202705		6.347010
NC_000913	1202705	1202710		4.809917
NC_000913	1202710	1202715		3.676058
NC_000913	1202715	1202720		3.112976
NC_000913	1202720	1202725		2.612466
NC_000913	1202725	1202730		2.099940
NC_000913	1202730	1202735		1.306085
NC_000913	1202735	1202740		1.069091
NC_000913	1202740	1202745		0.807248
NC_000913	1202745	1202750		0.659629
NC_000913	1202750	1202755		0.547101
NC_000913	1202755	1202760		0.287095
NC_000913	1202760	1202765		0.226434
NC_000913	1202765	1202770		0.116314
NC_000913	1202770	1202775		0.067066
NC_000913	1202775	1202780		0.048651
NC_000913	1202780	1202785		0.039677
NC_000913	1202785	1202790		0.023415
NC_000913	1202790	1202795		0.015769
NC_000913	1202795	1202800		0.011118
NC_000913	1202800	1202805		0.009063
NC_000913	1202805	1202810		0.001688
NC_000913	1202810	1202815		0.002929
NC_000913	1202815	1202820		0.001438
NC_000913	1202820	1202825		0.000589
NC_000913	1202825	1202830		0.000430
NC_000913	1202830	1202835		0.000323
NC_000913	1202835	1202840		0.000288
NC_000913	1202840	1202845		0.000328
NC_000913	1202845	1202850		0.000312
NC_000913	1202850	1202855		0.000151
NC_000913	1202855	1202860		0.000021
NC_000913	1202860	1202865		0.000024
NC_000913	1202865	1202870		0.000023
NC_000913	1202870	1202875		0.000069
NC_000913	1202875	1202880		0.000080
NC_000913	1202880	1202885		0.000082
NC_000913	1202885	1202890		0.000065
NC_000913	1202890	1202895		0.000070
NC_000913	1202895	1202900		0.000066
NC_000913	1202900	1202905		0.000166
NC_000913	1202905	1202910		0.000274
NC_000913	1202910	1202915		0.000545
NC_000913	1202915	1202920		0.001373
NC_000913	1202920	1202925		0.002199
NC_000913	1202925	1202930		0.003333
NC_000913	1202930	1202935		0.005080
NC_000913	1202935	1202940		0.006510
NC_000913	1202940	1202945		0.005762
NC_000913	1202945	1202950		0.006116
NC_000913	1202950	1202955		0.014985
NC_000913	1202955	1202960		0.022089
NC_000913	1202960	1202965		0.049106
NC_000913	1202965	1202970		0.096080
NC_000913	1202970	1202975		0.464678
NC_000913	1202975	1202980		0.570676
NC_000913	1202980	1202985		0.353798
NC_000913	1202985	1202990		0.587263
NC_000913	1202990	1202995		0.374844
NC_000913	1202995	1203000		0.302620
NC_000913	1203000	1203005		0.219755
NC_000913	1203005	1203010		0.059423
NC_000913	1203010	1203015		0.040040
NC_000913	1203015	1203020		0.013954
NC_000913	1203020	1203025		0.028474
NC_000913	1203025	1203030		0.146137
NC_000913	1203030	1203035		0.218107
NC_000913	1203035	1203040		0.078351
NC_000913	1203040	1203045		0.047662
NC_000913	1203045	1203050		0.145828
NC_000913	1203050	1203055		0.127990
NC_000913	1203055	1203060		0.115576
NC_000913	1203060	1203065		0.087657
NC_000913	1203065	1203070		0.081962
NC_000913	1203070	1203075		0.061874
NC_000913	1203075	1203080		0.071464
NC_000913	1203080	1203085		0.089384
NC_000913	1203085	1203090		0.129729
NC_000913	1203090	1203095		0.133557
NC_000913	1203095	1203100		0.104739
NC_000913	1203100	1203105		0.112839
NC_000913	1203105	1203110		0.077287
NC_000913	1203110	1203115		0.085608
NC_000913	1203115	1203120		0.109346
NC_000913	1203120	1203125		0.138641
NC_000913	1203125	1203130		0.083305
NC_000913	1203130	1203135		0.043207
NC_000913	1203135	1203140		0.039015
NC_000913	1203140	1203145		0.031369
NC_000913	1203145	1203150		0.024563
NC_000913	1203150	1203155		0.010663
NC_000913	1203155	1203160		0.012291
NC_000913	1203160	1203165		0.009557
NC_000913	1203165	1203170		0.000547
NC_000913	1203170	1203175		0.130801
NC_000913	1203175	1203180		0.178530
NC_000913	1203180	1203185		0.212786
NC_000913	1203185	1203190		0.237067
NC_000913	1203190	1203195		0.288684
NC_000913	1203195	1203200		0.237625
NC_000913	1203200	1203205		0.225562
NC_000913	1203205	1203210		0.233899
NC_000913	1203210	1203215		0.265132
NC_000913	1203215	1203220		0.276379
NC_000913	1203220	1203225		0.292447
NC_000913	1203225	1203230		0.291062
NC_000913	1203230	1203235		0.276938
NC_000913	1203235	1203240		0.296053
NC_000913	1203240	1203245		0.212571
NC_000913	1203245	1203250		0.326736
NC_000913	1203250	1203255		0.760030
NC_000913	1203255	1203260		0.899406
NC_000913	1203260	1203265		0.838929
NC_000913	1203265	1203270		0.900000
NC_000913	1203270	1203275		0.739154
NC_000913	1203275	1203280		0.403674
NC_000913	1203280	1203285		0.252845
NC_000913	1203285	1203290		0.201740
NC_000913	1203290	1203295		0.170734
NC_000913	1203295	1203300		0.152913
NC_000913	1203300	1203305		0.149887
NC_000913	1203305	1203310		0.121539
NC_000913	1203310	1203315		0.146211
NC_000913	1203315	1203320		0.128008
NC_000913	1203320	1203325		0.119796
NC_000913	1203325	1203330		0.106737
NC_000913	1203330	1203335		0.109802
NC_000913	1203335	1203340		0.114081
NC_000913	1203340	1203345		0.096108
NC_000913	1203345	1203350		0.091842
NC_000913	1203350	1203355		0.066302
NC_000913	1203355	1203360		0.054331
NC_000913	1203360	1203365		0.089584
NC_000913	1203365	1203370		0.109160
NC_000913	1203370	1203375		0.143394
NC_000913	1203375	1203380		0.105473
NC_000913	1203380	1203385		0.249745
NC_000913	1203385	1203390		0.295514
NC_000913	1203390	1203395		0.657505
NC_000913	1203395	1203400		0.630371
NC_000913	1203400	1203405		0.407368
NC_000913	1203405	1203410		0.554970
NC_000913	1203410	1203415		0.373416
NC_000913	1203415	1203420		0.290975
NC_000913	1203420	1203425		0.152553
NC_000913	1203425	1203430		0.127912
NC_000913	1203430	1203435		0.110322
NC_000913	1203435	1203440		0.112823
NC_000913	1203440	1203445		0.100178
NC_000913	1203445	1203450		0.100948
NC_000913	1203450	1203455		0.099693
NC_000913	1203455	1203460		0.052120
NC_000913	1203460	1203465		0.074771
NC_000913	1203465	1203470		0.066783
NC_000913	1203470	1203475		0.066678
NC_000913	1203475	1203480		0.039703
NC_000913	1203480	1203485		0.033398
NC_000913	1203485	1203490		0.072019
NC_000913	1203490	1203495		0.081694
NC_000913	1203495	1203500		0.089713
NC_000913	1203500	1203505		0.102865
NC_000913	1203505	1203510		0.087266
NC_000913	1203510	1203515		0.128362
NC_000913	1203515	1203520		0.133612
NC_000913	1203520	1203525		0.126909
NC_000913	1203525	1203530		0.256016
NC_000913	1203530	1203535		0.274143
NC_000913	1203535	1203540		0.239487
NC_000913	1203540	1203545		0.234528
NC_000913	1203545	1203550		0.231195
NC_000913	1203550	1203555		0.115079
NC_000913	1203555	1203560		0.128916
NC_000913	1203560	1203565		0.230699
NC_000913	1203565	1203570		0.458109
NC_000913	1203570	1203575		0.665159
NC_000913	1203575	1203580		0.659636
NC_000913	1203580	1203585		0.651279
NC_000913	1203585	1203590		0.475781
NC_000913	1203590	1203595		0.499578
NC_000913	1203595	1203600		0.517536
NC_000913	1203600	1203605		0.400992
NC_000913	1203605	1203610		0.309947
NC_000913	1203610	1203615		0.707498
NC_000913	1203615	1203620		0.405354
NC_000913	1203620	1203625		0.329251
NC_000913	1203625	1203630		0.369982
NC_000913	1203630	1203635		0.549126
NC_000913	1203635	1203640		0.615813
NC_000913	1203640	1203645		0.545607
NC_000913	1203645	1203650		0.463957
NC_000913	1203650	1203655		0.365876
NC_000913	1203655	1203660		0.318804
NC_000913	1203660	1203665		0.252831
NC_000913	1203665	1203670		0.104156
NC_000913	1203670	1203675		0.020964
NC_000913	1203675	1203680		0.009484
NC_000913	1203680	1203685		0.004820
NC_000913	1203685	1203690		0.002040
NC_000913	1203690	1203695		0.000886
NC_000913	1203695	1203700		0.000650
NC_000913	1203700	1203705		0.000621
NC_000913	1203705	1203710		0.000757
NC_000913	1203710	1203715		0.000524
NC_000913	1203715	1203720		0.000540
NC_000913	1203720	1203725		0.000161
NC_000913	1203725	1203730		0.000100
NC_000913	1203730	1203735		0.000044
NC_000913	1203735	1203740		0.000041
NC_000913	1203740	1203745		0.000088
NC_000913	1203745	1203750		0.000020
NC_000913	1203750	1203755		0.000013
NC_000913	1203755	1203760		0.000087
NC_000913	1203760	1203765		0.000096
NC_000913	1203765	1203770		0.000092
NC_000913	1203770	1203775		0.000136
NC_000913	1203775	1203780		0.000161
NC_000913	1203780	1203785		0.000154
NC_000913	1203785	1203790		0.000192
NC_000913	1203790	1203795		0.000197
NC_000913	1203795	1203800		0.012815
NC_000913	1203800	1203805		0.021821
NC_000913	1203805	1203810		0.037465
NC_000913	1203810	1203815		0.060779
NC_000913	1203815	1203820		0.071807
NC_000913	1203820	1203825		0.067068
NC_000913	1203825	1203830		0.075433
NC_000913	1203830	1203835		0.090679
NC_000913	1203835	1203840		0.143594
NC_000913	1203840	1203845		0.153436
NC_000913	1203845	1203850		0.074086
NC_000913	1203850	1203855		0.091723
NC_000913	1203855	1203860		0.096737
NC_000913	1203860	1203865		0.221104
NC_000913	1203865	1203870		0.154393
NC_000913	1203870	1203875		0.116920
NC_000913	1203875	1203880		0.112888
NC_000913	1203880	1203885		0.094465
NC_000913	1203885	1203890		0.055126
NC_000913	1203890	1203895		0.047184
NC_000913	1203895	1203900		0.048313
NC_000913	1203900	1203905		0.029741
NC_000913	1203905	1203910		0.044329
NC_000913	1203910	1203915		0.052051
NC_000913	1203915	1203920		0.067262
NC_000913	1203920	1203925		0.073648
NC_000913	1203925	1203930		0.077103
NC_000913	1203930	1203935		0.091665
NC_000913	1203935	1203940		0.110254
NC_000913	1203940	1203945		0.108123
NC_000913	1203945	1203950		0.095055
NC_000913	1203950	1203955		0.119699
NC_000913	1203955	1203960		0.144079
NC_000913	1203960	1203965		0.163337
NC_000913	1203965	1203970		0.163530
NC_000913	1203970	1203975		0.178867
NC_000913	1203975	1203980		0.128973
NC_000913	1203980	1203985		0.157707
NC_000913	1203985	1203990		0.225672
NC_000913	1203990	1203995		0.254797
NC_000913	1203995	1204000		0.254205
NC_000913	1204000	1204005		0.378256
NC_000913	1204005	1204010		0.500020
NC_000913	1204010	1204015		0.567161
NC_000913	1204015	1204020		0.222207
NC_000913	1204020	1204025		0.124519
NC_000913	1204025	1204030		0.116938
NC_000913	1204030	1204035		0.126979
NC_000913	1204035	1204040		0.144680
NC_000913	1204040	1204045		0.142210
NC_000913	1204045	1204050		0.115255
NC_000913	1204050	1204055		0.085310
NC_000913	1204055	1204060		0.187423
NC_000913	1204060	1204065		0.222001
NC_000913	1204065	1204070		0.288935
NC_000913	1204070	1204075		0.347675
NC_000913	1204075	1204080		0.142206
NC_000913	1204080	1204085		0.117559
NC_000913	1204085	1204090		0.206575
NC_000913	1204090	1204095		0.308874
NC_000913	1204095	1204100		0.256601
NC_000913	1204100	1204105		0.271350
NC_000913	1204105	1204110		0.202314
NC_000913	1204110	1204115		0.139684
NC_000913	1204115	1204120		0.110942
NC_000913	1204120	1204125		0.097999
NC_000913	1204125	1204130		0.127760
NC_000913	1204130	1204135		0.133330
NC_000913	1204135	1204140		0.164712
NC_000913	1204140	1204145		0.073886
NC_000913	1204145	1204150		0.130574
NC_000913	1204150	1204155		0.145465
NC_000913	1204155	1204160		0.182929
NC_000913	1204160	1204165		0.366064
NC_000913	1204165	1204170		0.358273
NC_000913	1204170	1204175		0.238607
NC_000913	1204175	1204180		0.277249
NC_000913	1204180	1204185		0.212908
NC_000913	1204185	1204190		0.247103
NC_000913	1204190	1204195		0.224485
NC_000913	1204195	1204200		0.252664
NC_000913	1204200	1204205		0.361815
NC_000913	1204205	1204210		0.371898
NC_000913	1204210	1204215		0.368084
NC_000913	1204215	1204220		0.477707
NC_000913	1204220	1204225		0.412060
NC_000913	1204225	1204230		0.601852
NC_000913	1204230	1204235		0.343724
NC_000913	1204235	1204240		0.155878
NC_000913	1204240	1204245		0.134679
NC_000913	1204245	1204250		0.144975
NC_000913	1204250	1204255		0.140339
NC_000913	1204255	1204260		0.136419
NC_000913	1204260	1204265		0.078078
NC_000913	1204265	1204270		0.232308
NC_000913	1204270	1204275		0.163486
NC_000913	1204275	1204280		0.138507
NC_000913	1204280	1204285		0.092895
NC_000913	1204285	1204290		0.056603
NC_000913	1204290	1204295		0.077515
NC_000913	1204295	1204300		0.139152
NC_000913	1204300	1204305		0.360750
NC_000913	1204305	1204310		0.402536
NC_000913	1204310	1204315		0.650398
NC_000913	1204315	1204320		0.878995
NC_000913	1204320	1204325		0.762249
NC_000913	1204325	1204330		0.796913
NC_000913	1204330	1204335		0.836102
NC_000913	1204335	1204340		0.956926
NC_000913	1204340	1204345		0.749924
NC_000913	1204345	1204350		0.836773
NC_000913	1204350	1204355		0.866406
NC_000913	1204355	1204360		1.012593
NC_000913	1204360	1204365		0.857927
NC_000913	1204365	1204370		0.816054
NC_000913	1204370	1204375		1.016208
NC_000913	1204375	1204380		1.205848
NC_000913	1204380	1204385		0.722367
NC_000913	1204385	1204390		0.723005
NC_000913	1204390	1204395		0.670128
NC_000913	1204395	1204400		0.618392
NC_000913	1204400	1204405		0.574492
NC_000913	1204405	1204410		0.518703
NC_000913	1204410	1204415		0.924731
NC_000913	1204415	1204420		0.908647
NC_000913	1204420	1204425		0.867518
NC_000913	1204425	1204430		0.928210
NC_000913	1204430	1204435		0.870564
NC_000913	1204435	1204440		0.624484
NC_000913	1204440	1204445		0.430557
NC_000913	1204445	1204450		0.231169
NC_000913	1204450	1204455		0.385218
NC_000913	1204455	1204460		0.469033
NC_000913	1204460	1204465		0.488954
NC_000913	1204465	1204470		0.348115
NC_000913	1204470	1204475		0.301689
NC_000913	1204475	1204480		0.222937
NC_000913	1204480	1204485		0.146276
NC_000913	1204485	1204490		0.126618
NC_000913	1204490	1204495		0.107442
NC_000913	1204495	1204500		0.108621
NC_000913	1204500	1204505		0.113205
NC_000913	1204505	1204510		0.115834
NC_000913	1204510	1204515		0.103500
NC_000913	1204515	1204520		0.161243
NC_000913	1204520	1204525		0.211011
NC_000913	1204525	1204530		0.233355
NC_000913	1204530	1204535		0.247663
NC_000913	1204535	1204540		0.203537
NC_000913	1204540	1204545		0.186884
NC_000913	1204545	1204550		0.074732
NC_000913	1204550	1204555		0.072798
NC_000913	1204555	1204560		0.069178
NC_000913	1204560	1204565		0.104178
NC_000913	1204565	1204570		0.112556
NC_000913	1204570	1204575		0.128851
NC_000913	1204575	1204580		0.211896
NC_000913	1204580	1204585		0.174225
NC_000913	1204585	1204590		0.245247
NC_000913	1204590	1204595		0.145523
NC_000913	1204595	1204600		0.142962
NC_000913	1204600	1204605		0.164498
NC_000913	1204605	1204610		0.082987
NC_000913	1204610	1204615		0.090507
NC_000913	1204615	1204620		0.089613
NC_000913	1204620	1204625		0.114111
NC_000913	1204625	1204630		0.075328
NC_000913	1204630	1204635		0.342879
NC_000913	1204635	1204640		0.150144
NC_000913	1204640	1204645		0.294373
NC_000913	1204645	1204650		0.162871
NC_000913	1204650	1204655		0.160149
NC_000913	1204655	1204660		0.095427
NC_000913	1204660	1204665		0.097736
NC_000913	1204665	1204670		0.111259
NC_000913	1204670	1204675		0.160518
NC_000913	1204675	1204680		0.149111
NC_000913	1204680	1204685		0.142487
NC_000913	1204685	1204690		0.274624
NC_000913	1204690	1204695		0.317649
NC_000913	1204695	1204700		0.351439
NC_000913	1204700	1204705		0.313795
NC_000913	1204705	1204710		0.316075
NC_000913	1204710	1204715		0.194499
NC_000913	1204715	1204720		0.247740
NC_000913	1204720	1204725		0.150266
NC_000913	1204725	1204730		0.026169
NC_000913	1204730	1204735		0.009872
NC_000913	1204735	1204740		0.006771
NC_000913	1204740	1204745		0.006368
NC_000913	1204745	1204750		0.004523
NC_000913	1204750	1204755		0.005423
NC_000913	1204755	1204760		0.002936
NC_000913	1204760	1204765		0.006100
NC_000913	1204765	1204770		0.021022
NC_000913	1204770	1204775		0.012251
NC_000913	1204775	1204780		0.025588
NC_000913	1204780	1204785		0.074763
NC_000913	1204785	1204790		0.154132
NC_000913	1204790	1204795		0.188803
NC_000913	1204795	1204800		0.107657
NC_000913	1204800	1204805		0.122150
NC_000913	1204805	1204810		0.146920
NC_000913	1204810	1204815		0.146254
NC_000913	1204815	1204820		0.156167
NC_000913	1204820	1204825		0.378013
NC_000913	1204825	1204830		0.445118
NC_000913	1204830	1204835		0.539531
NC_000913	1204835	1204840		0.504734
NC_000913	1204840	1204845		0.508051
NC_000913	1204845	1204850		0.437506
NC_000913	1204850	1204855		0.564930
NC_000913	1204855	1204860		0.555580
NC_000913	1204860	1204865		0.430343
NC_000913	1204865	1204870		0.295459
NC_000913	1204870	1204875		0.274594
NC_000913	1204875	1204880		0.274105
NC_000913	1204880	1204885		0.236622
NC_000913	1204885	1204890		0.237372
NC_000913	1204890	1204895		0.254492
NC_000913	1204895	1204900		0.225885
NC_000913	1204900	1204905		0.209757
NC_000913	1204905	1204910		0.222506
NC_000913	1204910	1204915		0.225867
NC_000913	1204915	1204920		0.238332
NC_000913	1204920	1204925		0.195335
NC_000913	1204925	1204930		0.064600
NC_000913	1204930	1204935		0.037158
NC_000913	1204935	1204940		0.048745
NC_000913	1204940	1204945		0.041927
NC_000913	1204945	1204950		0.034274
NC_000913	1204950	1204955		0.043579
NC_000913	1204955	1204960		0.126801
NC_000913	1204960	1204965		0.080581
NC_000913	1204965	1204970		0.183174
NC_000913	1204970	1204975		0.219371
NC_000913	1204975	1204980		0.204917
NC_000913	1204980	1204985		0.262314
NC_000913	1204985	1204990		0.244362
NC_000913	1204990	1204995		0.225562
NC_000913	1204995	1205000		0.170703
NC_000913	1205000	1205005		0.149435
NC_000913	1205005	1205010		0.152051
NC_000913	1205010	1205015		0.102413
NC_000913	1205015	1205020		0.137309
NC_000913	1205020	1205025		0.122194
NC_000913	1205025	1205030		0.082425
NC_000913	1205030	1205035		0.077744
NC_000913	1205035	1205040		0.076815
NC_000913	1205040	1205045		0.075787
NC_000913	1205045	1205050		0.048965
NC_000913	1205050	1205055		0.044755
NC_000913	1205055	1205060		0.084507
NC_000913	1205060	1205065		0.103821
NC_000913	1205065	1205070		0.163726
NC_000913	1205070	1205075		0.110890
NC_000913	1205075	1205080		0.227028
NC_000913	1205080	1205085		0.180235
NC_000913	1205085	1205090		0.281406
NC_000913	1205090	1205095		0.314149
NC_000913	1205095	1205100		0.345354
NC_000913	1205100	1205105		0.277667
NC_000913	1205105	1205110		0.302518
NC_000913	1205110	1205115		0.301153
NC_000913	1205115	1205120		0.280727
NC_000913	1205120	1205125		0.134782
NC_000913	1205125	1205130		0.299958
NC_000913	1205130	1205135		0.217399
NC_000913	1205135	1205140		0.218446
NC_000913	1205140	1205145		0.269477
NC_000913	1205145	1205150		0.298836
NC_000913	1205150	1205155		0.342470
NC_000913	1205155	1205160		0.326145
NC_000913	1205160	1205165		0.291563
NC_000913	1205165	1205170		0.306516
NC_000913	1205170	1205175		0.369229
NC_000913	1205175	1205180		0.297013
NC_000913	1205180	1205185		0.266989
NC_000913	1205185	1205190		0.314576
NC_000913	1205190	1205195		0.319780
NC_000913	1205195	1205200		0.291671
NC_000913	1205200	1205205		0.324662
NC_000913	1205205	1205210		0.385954
NC_000913	1205210	1205215		0.222738
NC_000913	1205215	1205220		0.337894
NC_000913	1205220	1205225		0.253545
NC_000913	1205225	1205230		0.304112
NC_000913	1205230	1205235		0.335760
NC_000913	1205235	1205240		0.223259
NC_000913	1205240	1205245		0.157329
NC_000913	1205245	1205250		0.244440
NC_000913	1205250	1205255		0.113807
NC_000913	1205255	1205260		0.177020
NC_000913	1205260	1205265		0.141382
NC_000913	1205265	1205270		0.158710
NC_000913	1205270	1205275		0.056295
NC_000913	1205275	1205280		0.072216
NC_000913	1205280	1205285		0.104810
NC_000913	1205285	1205290		0.047034
NC_000913	1205290	1205295		0.083395
NC_000913	1205295	1205300		0.103903
NC_000913	1205300	1205305		0.089276
NC_000913	1205305	1205310		0.088210
NC_000913	1205310	1205315		0.100611
NC_000913	1205315	1205320		0.130002
NC_000913	1205320	1205325		0.125968
NC_000913	1205325	1205330		0.291850
NC_000913	1205330	1205335		0.344435
NC_000913	1205335	1205340		0.298004
NC_000913	1205340	1205345		0.180879
NC_000913	1205345	1205350		0.122788
NC_000913	1205350	1205355		0.149129
NC_000913	1205355	1205360		0.050237
NC_000913	1205360	1205365		0.064326
NC_000913	1205365	1205370		0.065643
NC_000913	1205370	1205375		0.030089
NC_000913	1205375	1205380		0.077154
NC_000913	1205380	1205385		0.102439
NC_000913	1205385	1205390		0.316010
NC_000913	1205390	1205395		0.153876
NC_000913	1205395	1205400		0.097902
NC_000913	1205400	1205405		0.111299
NC_000913	1205405	1205410		0.128033
NC_000913	1205410	1205415		0.102929
NC_000913	1205415	1205420		0.126044
NC_000913	1205420	1205425		0.120525
NC_000913	1205425	1205430		0.115561
NC_000913	1205430	1205435		0.137226
NC_000913	1205435	1205440		0.186351
NC_000913	1205440	1205445		0.169720
NC_000913	1205445	1205450		0.149067
NC_000913	1205450	1205455		0.167306
NC_000913	1205455	1205460		0.123655
NC_000913	1205460	1205465		0.102037
NC_000913	1205465	1205470		0.051859
NC_000913	1205470	1205475		0.037646
NC_000913	1205475	1205480		0.072195
NC_000913	1205480	1205485		0.052360
NC_000913	1205485	1205490		0.035517
NC_000913	1205490	1205495		0.056224
NC_000913	1205495	1205500		0.041915
NC_000913	1205500	1205505		0.035977
NC_000913	1205505	1205510		0.037625
NC_000913	1205510	1205515		0.005601
NC_000913	1205515	1205520		0.009072
NC_000913	1205520	1205525		0.004841
NC_000913	1205525	1205530		0.006547
NC_000913	1205530	1205535		0.008175
NC_000913	1205535	1205540		0.015010
NC_000913	1205540	1205545		0.059943
NC_000913	1205545	1205550		0.190939
NC_000913	1205550	1205555		0.531957
NC_000913	1205555	1205560		0.513688
NC_000913	1205560	1205565		0.269537
NC_000913	1205565	1205570		0.196099
NC_000913	1205570	1205575		0.169774
NC_000913	1205575	1205580		0.202193
NC_000913	1205580	1205585		0.176644
NC_000913	1205585	1205590		0.177190
NC_000913	1205590	1205595		0.241499
NC_000913	1205595	1205600		0.302054
NC_000913	1205600	1205605		0.286766
NC_000913	1205605	1205610		0.269970
NC_000913	1205610	1205615		0.230940
NC_000913	1205615	1205620		0.232890
NC_000913	1205620	1205625		0.124758
NC_000913	1205625	1205630		0.121612
NC_000913	1205630	1205635		0.183800
NC_000913	1205635	1205640		0.204900
NC_000913	1205640	1205645		0.184888
NC_000913	1205645	1205650		0.545303
NC_000913	1205650	1205655		0.533234
NC_000913	1205655	1205660		0.551637
NC_000913	1205660	1205665		0.491152
NC_000913	1205665	1205670		0.422288
NC_000913	1205670	1205675		0.483505
NC_000913	1205675	1205680		0.574558
NC_000913	1205680	1205685		0.640834
NC_000913	1205685	1205690		0.700351
NC_000913	1205690	1205695		1.343038
NC_000913	1205695	1205700		0.397207
NC_000913	1205700	1205705		0.247207
NC_000913	1205705	1205710		0.116811
NC_000913	1205710	1205715		0.139796
NC_000913	1205715	1205720		0.061930
NC_000913	1205720	1205725		0.062098
NC_000913	1205725	1205730		0.018639
NC_000913	1205730	1205735		0.021246
NC_000913	1205735	1205740		0.042146
NC_000913	1205740	1205745		0.023224
NC_000913	1205745	1205750		0.056881
NC_000913	1205750	1205755		0.144031
NC_000913	1205755	1205760		0.097904
NC_000913	1205760	1205765		0.091383
NC_000913	1205765	1205770		0.107799
NC_000913	1205770	1205775		0.082083
NC_000913	1205775	1205780		0.063732
NC_000913	1205780	1205785		0.069933
NC_000913	1205785	1205790		0.066706
NC_000913	1205790	1205795		0.072941
NC_000913	1205795	1205800		0.089922
NC_000913	1205800	1205805		0.088811
NC_000913	1205805	1205810		0.167383
NC_000913	1205810	1205815		0.193200
NC_000913	1205815	1205820		0.229587
NC_000913	1205820	1205825		0.583293
NC_000913	1205825	1205830		0.569430
NC_000913	1205830	1205835		0.486029
NC_000913	1205835	1205840		0.620209
NC_000913	1205840	1205845		0.643312
NC_000913	1205845	1205850		0.613296
NC_000913	1205850	1205855		0.686402
NC_000913	1205855	1205860		0.767444
NC_000913	1205860	1205865		0.614317
NC_000913	1205865	1205870		0.552613
NC_000913	1205870	1205875		0.497873
NC_000913	1205875	1205880		0.539522
NC_000913	1205880	1205885		0.477417
NC_000913	1205885	1205890		0.442006
NC_000913	1205890	1205895		0.354723
NC_000913	1205895	1205900		0.351474
NC_000913	1205900	1205905		0.315553
NC_000913	1205905	1205910		0.302214
NC_000913	1205910	1205915		0.471544
NC_000913	1205915	1205920		0.237896
NC_000913	1205920	1205925		0.210733
NC_000913	1205925	1205930		0.268738
NC_000913	1205930	1205935		0.425037
NC_000913	1205935	1205940		0.271088
NC_000913	1205940	1205945		0.243440
NC_000913	1205945	1205950		0.206709
NC_000913	1205950	1205955		0.255584
NC_000913	1205955	1205960		0.241819
NC_000913	1205960	1205965		0.186421
NC_000913	1205965	1205970		0.230041
NC_000913	1205970	1205975		0.247777
NC_000913	1205975	1205980		0.294632
NC_000913	1205980	1205985		0.507710
NC_000913	1205985	1205990		0.685658
NC_000913	1205990	1205995		0.689962
NC_000913	1205995	1206000		0.665154
NC_000913	1206000	1206005		0.409895
NC_000913	1206005	1206010		0.461443
NC_000913	1206010	1206015		0.191230
NC_000913	1206015	1206020		0.063352
NC_000913	1206020	1206025		0.063331
NC_000913	1206025	1206030		0.046492
NC_000913	1206030	1206035		0.063235
NC_000913	1206035	1206040		0.095416
NC_000913	1206040	1206045		0.109370
NC_000913	1206045	1206050		0.130703
NC_000913	1206050	1206055		0.100966
NC_000913	1206055	1206060		0.117204
NC_000913	1206060	1206065		0.078293
NC_000913	1206065	1206070		0.077557
NC_000913	1206070	1206075		0.068152
NC_000913	1206075	1206080		0.086684
NC_000913	1206080	1206085		0.100975
NC_000913	1206085	1206090		0.154047
NC_000913	1206090	1206095		0.260555
NC_000913	1206095	1206100		0.311603
NC_000913	1206100	1206105		0.340909
NC_000913	1206105	1206110		0.381064
NC_000913	1206110	1206115		0.222414
NC_000913	1206115	1206120		0.196063
NC_000913	1206120	1206125		0.291298
NC_000913	1206125	1206130		0.356743
NC_000913	1206130	1206135		0.351943
NC_000913	1206135	1206140		0.392931
NC_000913	1206140	1206145		0.585320
NC_000913	1206145	1206150		0.446773
NC_000913	1206150	1206155		0.556227
NC_000913	1206155	1206160		0.498070
NC_000913	1206160	1206165		0.186959
NC_000913	1206165	1206170		0.173294
NC_000913	1206170	1206175		0.142771
NC_000913	1206175	1206180		0.149410
NC_000913	1206180	1206185		0.188894
NC_000913	1206185	1206190		0.188868
NC_000913	1206190	1206195		0.172788
NC_000913	1206195	1206200		0.280274
NC_000913	1206200	1206205		0.358141
NC_000913	1206205	1206210		0.483650
NC_000913	1206210	1206215		0.445069
NC_000913	1206215	1206220		0.358287
NC_000913	1206220	1206225		0.401276
NC_000913	1206225	1206230		0.578575
NC_000913	1206230	1206235		0.624131
NC_000913	1206235	1206240		0.526880
NC_000913	1206240	1206245		0.505969
NC_000913	1206245	1206250		0.509172
NC_000913	1206250	1206255		0.449597
NC_000913	1206255	1206260		0.381986
NC_000913	1206260	1206265		0.396293
NC_000913	1206265	1206270		0.397524
NC_000913	1206270	1206275		0.433898
NC_000913	1206275	1206280		0.380658
NC_000913	1206280	1206285		0.296697
NC_000913	1206285	1206290		0.349828
NC_000913	1206290	1206295		0.357902
NC_000913	1206295	1206300		0.380024
NC_000913	1206300	1206305		0.326609
NC_000913	1206305	1206310		0.441529
NC_000913	1206310	1206315		0.500989
NC_000913	1206315	1206320		0.699024
NC_000913	1206320	1206325		0.391984
NC_000913	1206325	1206330		0.189812
NC_000913	1206330	1206335		0.175194
NC_000913	1206335	1206340		0.136416
NC_000913	1206340	1206345		0.064477
NC_000913	1206345	1206350		0.035228
NC_000913	1206350	1206355		0.037049
NC_000913	1206355	1206360		0.023371
NC_000913	1206360	1206365		0.030899
NC_000913	1206365	1206370		0.030377
NC_000913	1206370	1206375		0.034238
NC_000913	1206375	1206380		0.054288
NC_000913	1206380	1206385		0.124504
NC_000913	1206385	1206390		0.158269
NC_000913	1206390	1206395		0.093996
NC_000913	1206395	1206400		0.090108
NC_000913	1206400	1206405		0.069871
NC_000913	1206405	1206410		0.092051
NC_000913	1206410	1206415		0.099173
NC_000913	1206415	1206420		0.100196
NC_000913	1206420	1206425		0.106626
NC_000913	1206425	1206430		0.152771
NC_000913	1206430	1206435		0.154249
NC_000913	1206435	1206440		0.307252
NC_000913	1206440	1206445		0.239103
NC_000913	1206445	1206450		0.222249
NC_000913	1206450	1206455		0.194568
NC_000913	1206455	1206460		0.202880
NC_000913	1206460	1206465		0.208821
NC_000913	1206465	1206470		0.259142
NC_000913	1206470	1206475		0.268182
NC_000913	1206475	1206480		0.310042
NC_000913	1206480	1206485		0.339712
NC_000913	1206485	1206490		0.295229
NC_000913	1206490	1206495		0.320363
NC_000913	1206495	1206500		0.277144
NC_000913	1206500	1206505		0.325655
NC_000913	1206505	1206510		0.384705
NC_000913	1206510	1206515		0.229770
NC_000913	1206515	1206520		0.546815
NC_000913	1206520	1206525		0.431385
NC_000913	1206525	1206530		0.575389
NC_000913	1206530	1206535		0.665621
NC_000913	1206535	1206540		0.659414
NC_000913	1206540	1206545		0.523286
NC_000913	1206545	1206550		0.451124
NC_000913	1206550	1206555		0.310906
NC_000913	1206555	1206560		0.098943
NC_000913	1206560	1206565		0.177233
NC_000913	1206565	1206570		0.145699
NC_000913	1206570	1206575		0.151099
NC_000913	1206575	1206580		0.101749
NC_000913	1206580	1206585		0.067249
NC_000913	1206585	1206590		0.041198
NC_000913	1206590	1206595		0.071895
NC_000913	1206595	1206600		0.172830
NC_000913	1206600	1206605		0.168248
NC_000913	1206605	1206610		0.235807
NC_000913	1206610	1206615		0.225047
NC_000913	1206615	1206620		0.145757
NC_000913	1206620	1206625		0.083496
NC_000913	1206625	1206630		0.022639
NC_000913	1206630	1206635		0.016606
NC_000913	1206635	1206640		0.019189
NC_000913	1206640	1206645		0.020641
NC_000913	1206645	1206650		0.024399
NC_000913	1206650	1206655		0.016595
NC_000913	1206655	1206660		0.035392
NC_000913	1206660	1206665		0.033645
NC_000913	1206665	1206670		0.033650
NC_000913	1206670	1206675		0.040610
NC_000913	1206675	1206680		0.054172
NC_000913	1206680	1206685		0.034722
NC_000913	1206685	1206690		0.014296
NC_000913	1206690	1206695		0.025865
NC_000913	1206695	1206700		0.178904
NC_000913	1206700	1206705		0.295043
NC_000913	1206705	1206710		0.316397
NC_000913	1206710	1206715		0.323302
NC_000913	1206715	1206720		0.362946
NC_000913	1206720	1206725		0.396233
NC_000913	1206725	1206730		0.396056
NC_000913	1206730	1206735		0.422580
NC_000913	1206735	1206740		0.217552
NC_000913	1206740	1206745		0.065648
NC_000913	1206745	1206750		0.073930
NC_000913	1206750	1206755		0.055343
NC_000913	1206755	1206760		0.047414
NC_000913	1206760	1206765		0.027853
NC_000913	1206765	1206770		0.036183
NC_000913	1206770	1206775		0.018393
NC_000913	1206775	1206780		0.165163
NC_000913	1206780	1206785		0.197270
NC_000913	1206785	1206790		0.288572
NC_000913	1206790	1206795		0.505495
NC_000913	1206795	1206800		0.214403
NC_000913	1206800	1206805		0.240897
NC_000913	1206805	1206810		0.183870
NC_000913	1206810	1206815		0.251381
NC_000913	1206815	1206820		0.213063
NC_000913	1206820	1206825		0.319432
NC_000913	1206825	1206830		0.303568
NC_000913	1206830	1206835		0.261643
NC_000913	1206835	1206840		0.747450
NC_000913	1206840	1206845		0.242258
NC_000913	1206845	1206850		0.156220
NC_000913	1206850	1206855		0.084553
NC_000913	1206855	1206860		0.159013
NC_000913	1206860	1206865		0.153477
NC_000913	1206865	1206870		0.188099
NC_000913	1206870	1206875		0.182558
NC_000913	1206875	1206880		0.244477
NC_000913	1206880	1206885		0.154717
NC_000913	1206885	1206890		0.231450
NC_000913	1206890	1206895		0.177107
NC_000913	1206895	1206900		0.132371
NC_000913	1206900	1206905		0.146229
NC_000913	1206905	1206910		0.120785
NC_000913	1206910	1206915		0.200010
NC_000913	1206915	1206920		0.245865
NC_000913	1206920	1206925		0.208499
NC_000913	1206925	1206930		0.164997
NC_000913	1206930	1206935		0.115680
NC_000913	1206935	1206940		0.215924
NC_000913	1206940	1206945		0.259688
NC_000913	1206945	1206950		0.279537
NC_000913	1206950	1206955		0.651824
NC_000913	1206955	1206960		0.746815
NC_000913	1206960	1206965		0.914980
NC_000913	1206965	1206970		0.923332
NC_000913	1206970	1206975		1.094843
NC_000913	1206975	1206980		1.443814
NC_000913	1206980	1206985		1.383047
NC_000913	1206985	1206990		1.518656
NC_000913	1206990	1206995		1.629553
NC_000913	1206995	1207000		1.629826
NC_000913	1207000	1207005		1.356278
NC_000913	1207005	1207010		1.157131
NC_000913	1207010	1207015		1.113236
NC_000913	1207015	1207020		1.051368
NC_000913	1207020	1207025		0.812591
NC_000913	1207025	1207030		0.630311
NC_000913	1207030	1207035		0.508897
NC_000913	1207035	1207040		0.594198
NC_000913	1207040	1207045		0.593306
NC_000913	1207045	1207050		0.698739
NC_000913	1207050	1207055		0.741793
NC_000913	1207055	1207060		0.555054
NC_000913	1207060	1207065		0.605955
NC_000913	1207065	1207070		0.673906
NC_000913	1207070	1207075		0.516413
NC_000913	1207075	1207080		0.485437
NC_000913	1207080	1207085		0.470625
NC_000913	1207085	1207090		0.616950
NC_000913	1207090	1207095		0.482433
NC_000913	1207095	1207100		0.407866
NC_000913	1207100	1207105		0.445555
NC_000913	1207105	1207110		0.467410
NC_000913	1207110	1207115		0.405743
NC_000913	1207115	1207120		0.345808
NC_000913	1207120	1207125		0.374323
NC_000913	1207125	1207130		0.845832
NC_000913	1207130	1207135		0.502667
NC_000913	1207135	1207140		0.261620
NC_000913	1207140	1207145		0.239011
NC_000913	1207145	1207150		0.140727
NC_000913	1207150	1207155		0.125208
NC_000913	1207155	1207160		0.095700
NC_000913	1207160	1207165		0.109264
NC_000913	1207165	1207170		0.125694
NC_000913	1207170	1207175		0.159046
NC_000913	1207175	1207180		0.290443
NC_000913	1207180	1207185		0.294946
NC_000913	1207185	1207190		0.386310
NC_000913	1207190	1207195		0.344855
NC_000913	1207195	1207200		0.362141
NC_000913	1207200	1207205		0.377297
NC_000913	1207205	1207210		0.268265
NC_000913	1207210	1207215		0.213153
NC_000913	1207215	1207220		0.199394
NC_000913	1207220	1207225		0.146223
NC_000913	1207225	1207230		0.186852
NC_000913	1207230	1207235		0.130554
NC_000913	1207235	1207240		0.122509
NC_000913	1207240	1207245		0.127197
NC_000913	1207245	1207250		0.163206
NC_000913	1207250	1207255		0.224092
NC_000913	1207255	1207260		0.185221
NC_000913	1207260	1207265		0.187419
NC_000913	1207265	1207270		0.370156
NC_000913	1207270	1207275		0.280121
NC_000913	1207275	1207280		0.458981
NC_000913	1207280	1207285		0.557963
NC_000913	1207285	1207290		0.344178
NC_000913	1207290	1207295		0.251643
NC_000913	1207295	1207300		0.167245
NC_000913	1207300	1207305		0.163571
NC_000913	1207305	1207310		0.135301
NC_000913	1207310	1207315		0.172485
NC_000913	1207315	1207320		0.083959
NC_000913	1207320	1207325		0.076507
NC_000913	1207325	1207330		0.091802
NC_000913	1207330	1207335		0.125021
NC_000913	1207335	1207340		0.199794
NC_000913	1207340	1207345		0.150009
NC_000913	1207345	1207350		0.143729
NC_000913	1207350	1207355		0.097784
NC_000913	1207355	1207360		0.111453
NC_000913	1207360	1207365		0.137274
NC_000913	1207365	1207370		0.150468
NC_000913	1207370	1207375		0.178723
NC_000913	1207375	1207380		0.185413
NC_000913	1207380	1207385		0.571210
NC_000913	1207385	1207390		0.609337
NC_000913	1207390	1207395		0.438902
NC_000913	1207395	1207400		0.359751
NC_000913	1207400	1207405		0.140573
NC_000913	1207405	1207410		0.144446
NC_000913	1207410	1207415		0.153221
NC_000913	1207415	1207420		0.227836
NC_000913	1207420	1207425		0.223486
NC_000913	1207425	1207430		0.216293
NC_000913	1207430	1207435		0.191860
NC_000913	1207435	1207440		0.317155
NC_000913	1207440	1207445		0.322138
NC_000913	1207445	1207450		0.329227
NC_000913	1207450	1207455		0.343446
NC_000913	1207455	1207460		0.355060
NC_000913	1207460	1207465		0.357325
NC_000913	1207465	1207470		0.280083
NC_000913	1207470	1207475		0.232686
NC_000913	1207475	1207480		0.136574
NC_000913	1207480	1207485		0.127288
NC_000913	1207485	1207490		0.246456
NC_000913	1207490	1207495		0.515571
NC_000913	1207495	1207500		0.314081
NC_000913	1207500	1207505		0.228189
NC_000913	1207505	1207510		0.231106
NC_000913	1207510	1207515		0.131543
NC_000913	1207515	1207520		0.139220
NC_000913	1207520	1207525		0.222456
NC_000913	1207525	1207530		0.182015
NC_000913	1207530	1207535		0.207548
NC_000913	1207535	1207540		0.232769
NC_000913	1207540	1207545		0.502725
NC_000913	1207545	1207550		0.560252
NC_000913	1207550	1207555		0.560871
NC_000913	1207555	1207560		0.566579
NC_000913	1207560	1207565		0.484212
NC_000913	1207565	1207570		0.468962
NC_000913	1207570	1207575		0.467686
NC_000913	1207575	1207580		0.517878
NC_000913	1207580	1207585		0.519371
NC_000913	1207585	1207590		0.568314
NC_000913	1207590	1207595		0.538188
NC_000913	1207595	1207600		0.577216
NC_000913	1207600	1207605		0.340307
NC_000913	1207605	1207610		0.146620
NC_000913	1207610	1207615		0.085011
NC_000913	1207615	1207620		0.208255
NC_000913	1207620	1207625		0.385285
NC_000913	1207625	1207630		0.105216
NC_000913	1207630	1207635		0.108376
NC_000913	1207635	1207640		0.086797
NC_000913	1207640	1207645		0.078955
NC_000913	1207645	1207650		0.048014
NC_000913	1207650	1207655		0.046055
NC_000913	1207655	1207660		0.077334
NC_000913	1207660	1207665		0.133822
NC_000913	1207665	1207670		0.150301
NC_000913	1207670	1207675		0.158223
NC_000913	1207675	1207680		0.247508
NC_000913	1207680	1207685		0.276064
NC_000913	1207685	1207690		0.355199
NC_000913	1207690	1207695		0.350266
NC_000913	1207695	1207700		0.382076
NC_000913	1207700	1207705		0.424908
NC_000913	1207705	1207710		0.241223
NC_000913	1207710	1207715		0.182022
NC_000913	1207715	1207720		0.176435
NC_000913	1207720	1207725		0.170177
NC_000913	1207725	1207730		0.107779
NC_000913	1207730	1207735		0.126115
NC_000913	1207735	1207740		0.187294
NC_000913	1207740	1207745		0.245406
NC_000913	1207745	1207750		0.278701
NC_000913	1207750	1207755		0.537086
NC_000913	1207755	1207760		1.412089
NC_000913	1207760	1207765		1.385799
NC_000913	1207765	1207770		1.195749
NC_000913	1207770	1207775		1.164655
NC_000913	1207775	1207780		1.156259
NC_000913	1207780	1207785		1.147844
NC_000913	1207785	1207790		1.392084
NC_000913	1207790	1207795		1.039651
NC_000913	1207795	1207800		1.413623
NC_000913	1207800	1207805		0.831075
NC_000913	1207805	1207810		0.859445
NC_000913	1207810	1207815		0.673374
NC_000913	1207815	1207820		0.621780
NC_000913	1207820	1207825		0.506252
NC_000913	1207825	1207830		0.392809
NC_000913	1207830	1207835		0.422039
NC_000913	1207835	1207840		0.453325
NC_000913	1207840	1207845		0.573569
NC_000913	1207845	1207850		0.678832
NC_000913	1207850	1207855		0.779813
NC_000913	1207855	1207860		1.322941
NC_000913	1207860	1207865		0.958535
NC_000913	1207865	1207870		0.791640
NC_000913	1207870	1207875		1.007588
NC_000913	1207875	1207880		1.307992
NC_000913	1207880	1207885		1.664041
NC_000913	1207885	1207890		1.374957
NC_000913	1207890	1207895		1.817855
NC_000913	1207895	1207900		1.443977
NC_000913	1207900	1207905		1.171209
NC_000913	1207905	1207910		1.049821
NC_000913	1207910	1207915		1.073298
NC_000913	1207915	1207920		0.802571
NC_000913	1207920	1207925		0.584340
NC_000913	1207925	1207930		0.547517
NC_000913	1207930	1207935		0.409862
NC_000913	1207935	1207940		0.493610
NC_000913	1207940	1207945		0.560536
NC_000913	1207945	1207950		0.679344
NC_000913	1207950	1207955		0.846149
NC_000913	1207955	1207960		0.529979
NC_000913	1207960	1207965		0.668814
NC_000913	1207965	1207970		1.537318
NC_000913	1207970	1207975		1.430021
NC_000913	1207975	1207980		2.676668
NC_000913	1207980	1207985		1.844523
NC_000913	1207985	1207990		1.670390
NC_000913	1207990	1207995		1.468871
NC_000913	1207995	1208000		1.619366
NC_000913	1208000	1208005		2.209868
NC_000913	1208005	1208010		1.863318
NC_000913	1208010	1208015		1.436631
NC_000913	1208015	1208020		1.256342
NC_000913	1208020	1208025		1.370384
NC_000913	1208025	1208030		1.166406
NC_000913	1208030	1208035		1.306228
NC_000913	1208035	1208040		1.428008
NC_000913	1208040	1208045		1.400605
NC_000913	1208045	1208050		1.366587
NC_000913	1208050	1208055		1.401497
NC_000913	1208055	1208060		0.910591
NC_000913	1208060	1208065		0.733455
NC_000913	1208065	1208070		0.611220
NC_000913	1208070	1208075		0.426916
NC_000913	1208075	1208080		0.776219
NC_000913	1208080	1208085		0.789095
NC_000913	1208085	1208090		0.737013
NC_000913	1208090	1208095		0.784134
NC_000913	1208095	1208100		0.774635
NC_000913	1208100	1208105		0.797677
NC_000913	1208105	1208110		0.791821
NC_000913	1208110	1208115		0.814784
NC_000913	1208115	1208120		0.639234
NC_000913	1208120	1208125		0.474107
NC_000913	1208125	1208130		1.045138
NC_000913	1208130	1208135		0.111559
NC_000913	1208135	1208140		0.070223
NC_000913	1208140	1208145		0.028967
NC_000913	1208145	1208150		0.048704
NC_000913	1208150	1208155		0.061532
NC_000913	1208155	1208160		0.188745
NC_000913	1208160	1208165		0.107621
NC_000913	1208165	1208170		0.155967
NC_000913	1208170	1208175		0.100746
NC_000913	1208175	1208180		0.067498
NC_000913	1208180	1208185		0.063651
NC_000913	1208185	1208190		0.059777
NC_000913	1208190	1208195		0.064068
NC_000913	1208195	1208200		0.065493
NC_000913	1208200	1208205		0.056915
NC_000913	1208205	1208210		0.031597
NC_000913	1208210	1208215		0.022591
NC_000913	1208215	1208220		0.027027
NC_000913	1208220	1208225		0.101718
NC_000913	1208225	1208230		0.115701
NC_000913	1208230	1208235		0.209360
NC_000913	1208235	1208240		0.331110
NC_000913	1208240	1208245		0.390409
NC_000913	1208245	1208250		0.380129
NC_000913	1208250	1208255		0.290543
NC_000913	1208255	1208260		0.284771
NC_000913	1208260	1208265		0.279582
NC_000913	1208265	1208270		0.187670
NC_000913	1208270	1208275		0.188200
NC_000913	1208275	1208280		0.195619
NC_000913	1208280	1208285		0.199041
NC_000913	1208285	1208290		0.223948
NC_000913	1208290	1208295		0.278852
NC_000913	1208295	1208300		0.326765
NC_000913	1208300	1208305		0.300735
NC_000913	1208305	1208310		0.223790
NC_000913	1208310	1208315		0.213652
NC_000913	1208315	1208320		0.150891
NC_000913	1208320	1208325		0.095126
NC_000913	1208325	1208330		0.143977
NC_000913	1208330	1208335		0.170628
NC_000913	1208335	1208340		0.389110
NC_000913	1208340	1208345		0.468991
NC_000913	1208345	1208350		0.673349
NC_000913	1208350	1208355		0.485025
NC_000913	1208355	1208360		0.418259
NC_000913	1208360	1208365		0.261838
NC_000913	1208365	1208370		0.223308
NC_000913	1208370	1208375		0.205814
NC_000913	1208375	1208380		0.253143
NC_000913	1208380	1208385		0.650412
NC_000913	1208385	1208390		0.660357
NC_000913	1208390	1208395		0.555821
NC_000913	1208395	1208400		0.578120
NC_000913	1208400	1208405		0.534238
NC_000913	1208405	1208410		0.597386
NC_000913	1208410	1208415		0.713465
NC_000913	1208415	1208420		0.879273
NC_000913	1208420	1208425		0.737161
NC_000913	1208425	1208430		0.482915
NC_000913	1208430	1208435		0.332071
NC_000913	1208435	1208440		0.309864
NC_000913	1208440	1208445		0.226782
NC_000913	1208445	1208450		0.184158
NC_000913	1208450	1208455		0.171770
NC_000913	1208455	1208460		0.157280
NC_000913	1208460	1208465		0.153913
NC_000913	1208465	1208470		0.168980
NC_000913	1208470	1208475		0.181893
NC_000913	1208475	1208480		0.156853
NC_000913	1208480	1208485		0.124485
NC_000913	1208485	1208490		0.256665
NC_000913	1208490	1208495		0.568176
NC_000913	1208495	1208500		0.821242
NC_000913	1208500	1208505		0.873734
NC_000913	1208505	1208510		0.853830
NC_000913	1208510	1208515		0.284333
NC_000913	1208515	1208520		0.273267
NC_000913	1208520	1208525		0.225963
NC_000913	1208525	1208530		0.252397
NC_000913	1208530	1208535		0.263909
NC_000913	1208535	1208540		0.333713
NC_000913	1208540	1208545		0.544061
NC_000913	1208545	1208550		0.673117
NC_000913	1208550	1208555		0.643001
NC_000913	1208555	1208560		0.695005
NC_000913	1208560	1208565		0.807147
NC_000913	1208565	1208570		0.944386
NC_000913	1208570	1208575		1.021383
NC_000913	1208575	1208580		0.949201
NC_000913	1208580	1208585		0.935374
NC_000913	1208585	1208590		0.748979
NC_000913	1208590	1208595		0.447721
NC_000913	1208595	1208600		0.401042
NC_000913	1208600	1208605		0.359453
NC_000913	1208605	1208610		0.276643
NC_000913	1208610	1208615		0.586722
NC_000913	1208615	1208620		0.483166
NC_000913	1208620	1208625		0.406789
NC_000913	1208625	1208630		0.158052
NC_000913	1208630	1208635		0.137930
NC_000913	1208635	1208640		0.145401
NC_000913	1208640	1208645		0.107041
NC_000913	1208645	1208650		0.101244
NC_000913	1208650	1208655		0.185176
NC_000913	1208655	1208660		0.146097
NC_000913	1208660	1208665		0.333924
NC_000913	1208665	1208670		0.285951
NC_000913	1208670	1208675		0.402782
NC_000913	1208675	1208680		0.581291
NC_000913	1208680	1208685		0.721673
NC_000913	1208685	1208690		1.031646
NC_000913	1208690	1208695		1.170316
NC_000913	1208695	1208700		1.385064
NC_000913	1208700	1208705		1.336956
NC_000913	1208705	1208710		1.179712
NC_000913	1208710	1208715		1.066327
NC_000913	1208715	1208720		0.679241
NC_000913	1208720	1208725		0.726703
NC_000913	1208725	1208730		0.764434
NC_000913	1208730	1208735		0.704221
NC_000913	1208735	1208740		0.691014
NC_000913	1208740	1208745		0.554359
NC_000913	1208745	1208750		0.590053
NC_000913	1208750	1208755		0.874584
NC_000913	1208755	1208760		0.999881
NC_000913	1208760	1208765		1.172562
NC_000913	1208765	1208770		1.327644
NC_000913	1208770	1208775		0.926612
NC_000913	1208775	1208780		0.816938
NC_000913	1208780	1208785		0.536599
NC_000913	1208785	1208790		0.913270
NC_000913	1208790	1208795		1.754887
NC_000913	1208795	1208800		1.294913
NC_000913	1208800	1208805		1.515323
NC_000913	1208805	1208810		1.643618
NC_000913	1208810	1208815		1.731270
NC_000913	1208815	1208820		1.693585
NC_000913	1208820	1208825		1.673169
NC_000913	1208825	1208830		1.632913
NC_000913	1208830	1208835		1.017300
NC_000913	1208835	1208840		1.119683
NC_000913	1208840	1208845		0.549576
NC_000913	1208845	1208850		0.647747
NC_000913	1208850	1208855		0.062967
NC_000913	1208855	1208860		0.042177
NC_000913	1208860	1208865		0.062266
NC_000913	1208865	1208870		0.116937
NC_000913	1208870	1208875		0.429519
NC_000913	1208875	1208880		0.591453
NC_000913	1208880	1208885		0.660649
NC_000913	1208885	1208890		0.858819
NC_000913	1208890	1208895		1.143046
NC_000913	1208895	1208900		1.524276
NC_000913	1208900	1208905		1.129215
NC_000913	1208905	1208910		1.376580
NC_000913	1208910	1208915		1.340932
NC_000913	1208915	1208920		1.045469
NC_000913	1208920	1208925		0.879554
NC_000913	1208925	1208930		0.731360
NC_000913	1208930	1208935		0.721716
NC_000913	1208935	1208940		0.733036
NC_000913	1208940	1208945		0.699428
NC_000913	1208945	1208950		0.784405
NC_000913	1208950	1208955		0.799731
NC_000913	1208955	1208960		0.940243
NC_000913	1208960	1208965		0.778203
NC_000913	1208965	1208970		0.618038
NC_000913	1208970	1208975		0.390812
NC_000913	1208975	1208980		0.261789
NC_000913	1208980	1208985		0.359992
NC_000913	1208985	1208990		0.129261
NC_000913	1208990	1208995		0.145964
NC_000913	1208995	1209000		0.188639
NC_000913	1209000	1209005		0.125069
NC_000913	1209005	1209010		0.175118
NC_000913	1209010	1209015		1.135030
NC_000913	1209015	1209020		1.997854
NC_000913	1209020	1209025		1.413158
NC_000913	1209025	1209030		1.885784
NC_000913	1209030	1209035		1.915056
NC_000913	1209035	1209040		2.640044
NC_000913	1209040	1209045		2.834814
NC_000913	1209045	1209050		3.288050
NC_000913	1209050	1209055		3.621863
NC_000913	1209055	1209060		3.395905
NC_000913	1209060	1209065		3.529200
NC_000913	1209065	1209070		3.324147
NC_000913	1209070	1209075		3.742374
NC_000913	1209075	1209080		3.857815
NC_000913	1209080	1209085		4.166104
NC_000913	1209085	1209090		4.205886
NC_000913	1209090	1209095		6.325296
NC_000913	1209095	1209100		6.797774
NC_000913	1209100	1209105		6.438709
NC_000913	1209105	1209110		6.422847
NC_000913	1209110	1209115		4.941416
NC_000913	1209115	1209120		6.235124
NC_000913	1209120	1209125		6.419344
NC_000913	1209125	1209130		6.822911
NC_000913	1209130	1209135		6.693414
NC_000913	1209135	1209140		5.505111
NC_000913	1209140	1209145		5.428648
NC_000913	1209145	1209150		3.724781
NC_000913	1209150	1209155		3.420438
NC_000913	1209155	1209160		2.188547
NC_000913	1209160	1209165		1.947498
NC_000913	1209165	1209170		1.815279
NC_000913	1209170	1209175		1.791211
NC_000913	1209175	1209180		1.859694
NC_000913	1209180	1209185		1.656172
NC_000913	1209185	1209190		1.700132
NC_000913	1209190	1209195		1.747591
NC_000913	1209195	1209200		2.050959
NC_000913	1209200	1209205		2.038149
NC_000913	1209205	1209210		1.959206
NC_000913	1209210	1209215		1.513830
NC_000913	1209215	1209220		0.927478
NC_000913	1209220	1209225		0.927281
NC_000913	1209225	1209230		0.870792
NC_000913	1209230	1209235		0.920772
NC_000913	1209235	1209240		0.925808
NC_000913	1209240	1209245		0.786105
NC_000913	1209245	1209250		0.744964
NC_000913	1209250	1209255		0.796417
NC_000913	1209255	1209260		1.084475
NC_000913	1209260	1209265		1.514825
NC_000913	1209265	1209270		1.394900
NC_000913	1209270	1209275		2.421862
NC_000913	1209275	1209280		2.600515
NC_000913	1209280	1209285		3.109916
NC_000913	1209285	1209290		3.343388
NC_000913	1209290	1209295		3.871456
NC_000913	1209295	1209300		3.276735
NC_000913	1209300	1209305		3.955340
NC_000913	1209305	1209310		3.870931
NC_000913	1209310	1209315		4.056304
NC_000913	1209315	1209320		4.084473
NC_000913	1209320	1209325		4.158239
NC_000913	1209325	1209330		4.762101
NC_000913	1209330	1209335		4.092326
NC_000913	1209335	1209340		3.410646
NC_000913	1209340	1209345		3.597664
NC_000913	1209345	1209350		3.408078
NC_000913	1209350	1209355		3.466492
NC_000913	1209355	1209360		3.512312
NC_000913	1209360	1209365		3.193245
NC_000913	1209365	1209370		2.580649
NC_000913	1209370	1209375		2.340494
NC_000913	1209375	1209380		2.161755
NC_000913	1209380	1209385		1.414394
NC_000913	1209385	1209390		1.373457
NC_000913	1209390	1209395		1.551331
NC_000913	1209395	1209400		0.911853
NC_000913	1209400	1209405		0.865092
NC_000913	1209405	1209410		0.775884
NC_000913	1209410	1209415		0.468534
NC_000913	1209415	1209420		0.245614
NC_000913	1209420	1209425		0.149926
NC_000913	1209425	1209430		0.143753
NC_000913	1209430	1209435		0.130315
NC_000913	1209435	1209440		0.186075
NC_000913	1209440	1209445		0.096576
NC_000913	1209445	1209450		0.218012
NC_000913	1209450	1209455		0.501148
NC_000913	1209455	1209460		0.843002
NC_000913	1209460	1209465		1.051313
NC_000913	1209465	1209470		0.948037
NC_000913	1209470	1209475		0.986317
NC_000913	1209475	1209480		1.602146
NC_000913	1209480	1209485		1.340963
NC_000913	1209485	1209490		1.410471
NC_000913	1209490	1209495		1.258440
NC_000913	1209495	1209500		1.248626
NC_000913	1209500	1209505		1.394058
NC_000913	1209505	1209510		1.672373
NC_000913	1209510	1209515		1.447163
NC_000913	1209515	1209520		1.514625
NC_000913	1209520	1209525		1.381597
NC_000913	1209525	1209530		1.536456
NC_000913	1209530	1209535		1.500068
NC_000913	1209535	1209540		0.925634
NC_000913	1209540	1209545		0.666667
NC_000913	1209545	1209550		0.736399
NC_000913	1209550	1209555		0.503375
NC_000913	1209555	1209560		0.521011
NC_000913	1209560	1209565		0.444631
NC_000913	1209565	1209570		0.495534
NC_000913	1209570	1209575		0.605324
NC_000913	1209575	1209580		0.554277
NC_000913	1209580	1209585		0.515420
NC_000913	1209585	1209590		0.628923
NC_000913	1209590	1209595		1.029522
NC_000913	1209595	1209600		0.681116
NC_000913	1209600	1209605		0.789419
NC_000913	1209605	1209610		0.811685
NC_000913	1209610	1209615		0.763381
NC_000913	1209615	1209620		0.495108
NC_000913	1209620	1209625		0.285471
NC_000913	1209625	1209630		1.233673
NC_000913	1209630	1209635		1.520517
NC_000913	1209635	1209640		2.036974
NC_000913	1209640	1209645		2.173590
NC_000913	1209645	1209650		2.683925
NC_000913	1209650	1209655		2.704472
NC_000913	1209655	1209660		2.826236
NC_000913	1209660	1209665		3.254610
NC_000913	1209665	1209670		3.518149
NC_000913	1209670	1209675		3.911956
NC_000913	1209675	1209680		4.136450
NC_000913	1209680	1209685		4.602966
NC_000913	1209685	1209690		4.140492
NC_000913	1209690	1209695		3.218002
NC_000913	1209695	1209700		2.024172
NC_000913	1209700	1209705		1.648084
NC_000913	1209705	1209710		1.321740
NC_000913	1209710	1209715		0.488354
NC_000913	1209715	1209720		0.280659
NC_000913	1209720	1209725		0.219828
NC_000913	1209725	1209730		0.272733
NC_000913	1209730	1209735		0.299942
NC_000913	1209735	1209740		0.197771
NC_000913	1209740	1209745		0.100598
NC_000913	1209745	1209750		0.082726
NC_000913	1209750	1209755		0.060664
NC_000913	1209755	1209760		0.090113
NC_000913	1209760	1209765		0.121637
NC_000913	1209765	1209770		0.098097
NC_000913	1209770	1209775		0.106278
NC_000913	1209775	1209780		0.080433
NC_000913	1209780	1209785		0.198943
NC_000913	1209785	1209790		0.412427
NC_000913	1209790	1209795		0.349955
NC_000913	1209795	1209800		0.255745
NC_000913	1209800	1209805		0.301134
NC_000913	1209805	1209810		0.314158
NC_000913	1209810	1209815		0.296353
NC_000913	1209815	1209820		0.281724
NC_000913	1209820	1209825		0.284406
NC_000913	1209825	1209830		0.275384
NC_000913	1209830	1209835		0.331781
NC_000913	1209835	1209840		0.285245
NC_000913	1209840	1209845		0.312766
NC_000913	1209845	1209850		0.344134
NC_000913	1209850	1209855		0.417934
NC_000913	1209855	1209860		0.453532
NC_000913	1209860	1209865		0.515727
NC_000913	1209865	1209870		0.662823
NC_000913	1209870	1209875		0.667465
NC_000913	1209875	1209880		0.665915
NC_000913	1209880	1209885		0.855471
NC_000913	1209885	1209890		0.920728
NC_000913	1209890	1209895		0.993641
NC_000913	1209895	1209900		1.069458
NC_000913	1209900	1209905		1.442494
NC_000913	1209905	1209910		1.870810
NC_000913	1209910	1209915		2.303627
NC_000913	1209915	1209920		2.357370
NC_000913	1209920	1209925		1.881133
NC_000913	1209925	1209930		1.557224
NC_000913	1209930	1209935		1.096531
NC_000913	1209935	1209940		0.988811
NC_000913	1209940	1209945		0.960938
NC_000913	1209945	1209950		0.880572
NC_000913	1209950	1209955		0.852203
NC_000913	1209955	1209960		0.935411
NC_000913	1209960	1209965		1.486213
NC_000913	1209965	1209970		0.776050
NC_000913	1209970	1209975		0.725890
NC_000913	1209975	1209980		0.851137
NC_000913	1209980	1209985		0.460600
NC_000913	1209985	1209990		0.365926
NC_000913	1209990	1209995		0.325516
NC_000913	1209995	1210000		0.296985
NC_000913	1210000	1210005		0.122410
NC_000913	1210005	1210010		0.022747
NC_000913	1210010	1210015		0.021055
NC_000913	1210015	1210020		0.021879
NC_000913	1210020	1210025		0.011073
NC_000913	1210025	1210030		0.009769
NC_000913	1210030	1210035		0.011302
NC_000913	1210035	1210040		0.012880
NC_000913	1210040	1210045		0.009973
NC_000913	1210045	1210050		0.103680
NC_000913	1210050	1210055		0.246484
NC_000913	1210055	1210060		0.211513
NC_000913	1210060	1210065		0.232771
NC_000913	1210065	1210070		0.200424
NC_000913	1210070	1210075		0.221352
NC_000913	1210075	1210080		0.294163
NC_000913	1210080	1210085		0.354125
NC_000913	1210085	1210090		0.398127
NC_000913	1210090	1210095		0.676974
NC_000913	1210095	1210100		1.059272
NC_000913	1210100	1210105		1.438253
NC_000913	1210105	1210110		1.518662
NC_000913	1210110	1210115		1.708390
NC_000913	1210115	1210120		1.512827
NC_000913	1210120	1210125		2.194624
NC_000913	1210125	1210130		2.176372
NC_000913	1210130	1210135		2.168279
NC_000913	1210135	1210140		2.103753
NC_000913	1210140	1210145		2.681549
NC_000913	1210145	1210150		2.087285
NC_000913	1210150	1210155		0.728011
NC_000913	1210155	1210160		0.750959
NC_000913	1210160	1210165		0.794775
NC_000913	1210165	1210170		0.661163
NC_000913	1210170	1210175		0.524140
NC_000913	1210175	1210180		0.548956
NC_000913	1210180	1210185		0.620287
NC_000913	1210185	1210190		1.051940
NC_000913	1210190	1210195		0.745524
NC_000913	1210195	1210200		0.574563
NC_000913	1210200	1210205		0.343101
NC_000913	1210205	1210210		0.300782
NC_000913	1210210	1210215		0.127063
NC_000913	1210215	1210220		0.049254
NC_000913	1210220	1210225		0.044767
NC_000913	1210225	1210230		0.055503
NC_000913	1210230	1210235		0.076052
NC_000913	1210235	1210240		0.034801
NC_000913	1210240	1210245		0.016843
NC_000913	1210245	1210250		0.007088
NC_000913	1210250	1210255		0.016861
NC_000913	1210255	1210260		0.015229
NC_000913	1210260	1210265		0.036874
NC_000913	1210265	1210270		0.037675
NC_000913	1210270	1210275		0.044514
NC_000913	1210275	1210280		0.069618
NC_000913	1210280	1210285		0.083024
NC_000913	1210285	1210290		0.086070
NC_000913	1210290	1210295		0.085197
NC_000913	1210295	1210300		0.088100
NC_000913	1210300	1210305		0.287373
NC_000913	1210305	1210310		0.259330
NC_000913	1210310	1210315		0.256647
NC_000913	1210315	1210320		0.269668
NC_000913	1210320	1210325		0.337223
NC_000913	1210325	1210330		0.349132
NC_000913	1210330	1210335		0.277152
NC_000913	1210335	1210340		0.385658
NC_000913	1210340	1210345		0.490885
NC_000913	1210345	1210350		0.329115
NC_000913	1210350	1210355		0.128430
NC_000913	1210355	1210360		0.120448
NC_000913	1210360	1210365		0.232109
NC_000913	1210365	1210370		0.301871
NC_000913	1210370	1210375		0.248460
NC_000913	1210375	1210380		0.332793
NC_000913	1210380	1210385		0.627106
NC_000913	1210385	1210390		0.646537
NC_000913	1210390	1210395		0.733816
NC_000913	1210395	1210400		0.771511
NC_000913	1210400	1210405		0.699403
NC_000913	1210405	1210410		0.745704
NC_000913	1210410	1210415		0.707971
NC_000913	1210415	1210420		0.631204
NC_000913	1210420	1210425		0.886725
NC_000913	1210425	1210430		0.648907
NC_000913	1210430	1210435		0.539208
NC_000913	1210435	1210440		0.540940
NC_000913	1210440	1210445		0.591386
NC_000913	1210445	1210450		0.614819
NC_000913	1210450	1210455		0.641852
NC_000913	1210455	1210460		0.622027
NC_000913	1210460	1210465		0.605436
NC_000913	1210465	1210470		0.719506
NC_000913	1210470	1210475		0.768813
NC_000913	1210475	1210480		0.810084
NC_000913	1210480	1210485		0.915496
NC_000913	1210485	1210490		1.227628
NC_000913	1210490	1210495		2.016829
NC_000913	1210495	1210500		1.934097
NC_000913	1210500	1210505		1.811995
NC_000913	1210505	1210510		1.677029
NC_000913	1210510	1210515		1.587868
NC_000913	1210515	1210520		2.042707
NC_000913	1210520	1210525		2.013471
NC_000913	1210525	1210530		1.817374
NC_000913	1210530	1210535		1.683502
NC_000913	1210535	1210540		1.727396
NC_000913	1210540	1210545		1.774565
NC_000913	1210545	1210550		1.711017
NC_000913	1210550	1210555		1.975794
NC_000913	1210555	1210560		1.825097
NC_000913	1210560	1210565		2.285322
NC_000913	1210565	1210570		2.440153
NC_000913	1210570	1210575		2.502169
NC_000913	1210575	1210580		1.779313
NC_000913	1210580	1210585		2.559170
NC_000913	1210585	1210590		2.582866
NC_000913	1210590	1210595		2.778714
NC_000913	1210595	1210600		2.545619
NC_000913	1210600	1210605		2.719752
NC_000913	1210605	1210610		2.468384
NC_000913	1210610	1210615		4.162209
NC_000913	1210615	1210620		4.047335
NC_000913	1210620	1210625		3.949265
NC_000913	1210625	1210630		3.991240
NC_000913	1210630	1210635		4.988797
NC_000913	1210635	1210640		2.848456
NC_000913	1210640	1210645		1.665194
NC_000913	1210645	1210650		1.472578
NC_000913	1210650	1210655		1.120950
NC_000913	1210655	1210660		0.914375
NC_000913	1210660	1210665		0.862461
NC_000913	1210665	1210670		0.787648
NC_000913	1210670	1210675		0.920407
NC_000913	1210675	1210680		0.872259
NC_000913	1210680	1210685		0.888449
NC_000913	1210685	1210690		0.990318
NC_000913	1210690	1210695		0.889047
NC_000913	1210695	1210700		0.793510
NC_000913	1210700	1210705		0.690048
NC_000913	1210705	1210710		1.028353
NC_000913	1210710	1210715		1.060595
NC_000913	1210715	1210720		1.425901
NC_000913	1210720	1210725		1.294201
NC_000913	1210725	1210730		1.470249
NC_000913	1210730	1210735		1.652064
NC_000913	1210735	1210740		1.516215
NC_000913	1210740	1210745		1.207617
NC_000913	1210745	1210750		1.976679
NC_000913	1210750	1210755		1.853866
NC_000913	1210755	1210760		1.960916
NC_000913	1210760	1210765		2.204017
NC_000913	1210765	1210770		2.646439
NC_000913	1210770	1210775		2.435040
NC_000913	1210775	1210780		2.883384
NC_000913	1210780	1210785		2.911273
NC_000913	1210785	1210790		2.603855
NC_000913	1210790	1210795		2.361901
NC_000913	1210795	1210800		2.230483
NC_000913	1210800	1210805		1.963608
NC_000913	1210805	1210810		2.159699
NC_000913	1210810	1210815		2.387310
NC_000913	1210815	1210820		2.331570
NC_000913	1210820	1210825		1.641948
NC_000913	1210825	1210830		1.343935
NC_000913	1210830	1210835		1.311449
NC_000913	1210835	1210840		0.936157
NC_000913	1210840	1210845		1.035205
NC_000913	1210845	1210850		0.259766
NC_000913	1210850	1210855		0.265297
NC_000913	1210855	1210860		0.244337
NC_000913	1210860	1210865		0.385470
NC_000913	1210865	1210870		0.418075
NC_000913	1210870	1210875		0.413648
NC_000913	1210875	1210880		0.403800
NC_000913	1210880	1210885		0.580731
NC_000913	1210885	1210890		0.678009
NC_000913	1210890	1210895		0.596372
NC_000913	1210895	1210900		1.475294
NC_000913	1210900	1210905		2.403636
NC_000913	1210905	1210910		2.575691
NC_000913	1210910	1210915		2.340674
NC_000913	1210915	1210920		2.766206
NC_000913	1210920	1210925		2.728361
NC_000913	1210925	1210930		2.455522
NC_000913	1210930	1210935		2.117700
NC_000913	1210935	1210940		2.069835
NC_000913	1210940	1210945		2.165425
NC_000913	1210945	1210950		2.065863
NC_000913	1210950	1210955		2.315468
NC_000913	1210955	1210960		2.433999
NC_000913	1210960	1210965		2.574095
NC_000913	1210965	1210970		3.256521
NC_000913	1210970	1210975		2.736199
NC_000913	1210975	1210980		2.742395
NC_000913	1210980	1210985		1.974052
NC_000913	1210985	1210990		1.842794
NC_000913	1210990	1210995		2.066849
NC_000913	1210995	1211000		1.918540
NC_000913	1211000	1211005		1.396367
NC_000913	1211005	1211010		0.853562
NC_000913	1211010	1211015		1.509006
NC_000913	1211015	1211020		2.153591
NC_000913	1211020	1211025		1.982772
NC_000913	1211025	1211030		1.832576
NC_000913	1211030	1211035		2.177959
NC_000913	1211035	1211040		2.119541
NC_000913	1211040	1211045		1.541199
NC_000913	1211045	1211050		1.933851
NC_000913	1211050	1211055		1.962964
NC_000913	1211055	1211060		2.171687
NC_000913	1211060	1211065		2.079891
NC_000913	1211065	1211070		2.294940
NC_000913	1211070	1211075		1.876763
NC_000913	1211075	1211080		1.942740
NC_000913	1211080	1211085		1.844863
NC_000913	1211085	1211090		1.557328
NC_000913	1211090	1211095		1.382669
NC_000913	1211095	1211100		1.433619
NC_000913	1211100	1211105		1.564204
NC_000913	1211105	1211110		1.371576
NC_000913	1211110	1211115		1.239072
NC_000913	1211115	1211120		1.032650
NC_000913	1211120	1211125		1.380035
NC_000913	1211125	1211130		1.310544
NC_000913	1211130	1211135		1.466142
NC_000913	1211135	1211140		0.957117
NC_000913	1211140	1211145		0.789974
NC_000913	1211145	1211150		0.763455
NC_000913	1211150	1211155		0.525325
NC_000913	1211155	1211160		0.117016
NC_000913	1211160	1211165		0.795549
NC_000913	1211165	1211170		0.862519
NC_000913	1211170	1211175		0.124388
NC_000913	1211175	1211180		0.225958
NC_000913	1211180	1211185		0.386837
NC_000913	1211185	1211190		0.421153
NC_000913	1211190	1211195		0.455592
NC_000913	1211195	1211200		0.487946
NC_000913	1211200	1211205		0.478436
NC_000913	1211205	1211210		0.885568
NC_000913	1211210	1211215		1.032622
NC_000913	1211215	1211220		1.218850
NC_000913	1211220	1211225		0.655586
NC_000913	1211225	1211230		0.715469
NC_000913	1211230	1211235		0.743539
NC_000913	1211235	1211240		0.993390
NC_000913	1211240	1211245		0.879636
NC_000913	1211245	1211250		1.532964
NC_000913	1211250	1211255		2.169926
NC_000913	1211255	1211260		1.952862
NC_000913	1211260	1211265		2.081005
NC_000913	1211265	1211270		2.056700
NC_000913	1211270	1211275		3.194496
NC_000913	1211275	1211280		3.816353
NC_000913	1211280	1211285		4.225504
NC_000913	1211285	1211290		3.393540
NC_000913	1211290	1211295		4.823455
NC_000913	1211295	1211300		5.192611
NC_000913	1211300	1211305		5.617328
NC_000913	1211305	1211310		5.411421
NC_000913	1211310	1211315		5.254350
NC_000913	1211315	1211320		4.734190
NC_000913	1211320	1211325		4.671379
NC_000913	1211325	1211330		4.568863
NC_000913	1211330	1211335		4.595590
NC_000913	1211335	1211340		4.535996
NC_000913	1211340	1211345		4.508496
NC_000913	1211345	1211350		3.492672
NC_000913	1211350	1211355		2.991632
NC_000913	1211355	1211360		1.081296
NC_000913	1211360	1211365		0.672045
NC_000913	1211365	1211370		0.651718
NC_000913	1211370	1211375		0.672640
NC_000913	1211375	1211380		1.164258
NC_000913	1211380	1211385		0.768195
NC_000913	1211385	1211390		0.263911
NC_000913	1211390	1211395		0.392610
NC_000913	1211395	1211400		0.555579
NC_000913	1211400	1211405		0.995257
NC_000913	1211405	1211410		1.191114
NC_000913	1211410	1211415		1.213852
NC_000913	1211415	1211420		1.378003
NC_000913	1211420	1211425		1.094164
NC_000913	1211425	1211430		0.971900
NC_000913	1211430	1211435		1.248480
NC_000913	1211435	1211440		1.140583
NC_000913	1211440	1211445		1.019632
NC_000913	1211445	1211450		1.062982
NC_000913	1211450	1211455		1.280243
NC_000913	1211455	1211460		0.857549
NC_000913	1211460	1211465		1.571233
NC_000913	1211465	1211470		1.942355
NC_000913	1211470	1211475		1.776373
NC_000913	1211475	1211480		1.484596
NC_000913	1211480	1211485		1.897583
NC_000913	1211485	1211490		2.060440
NC_000913	1211490	1211495		1.747305
NC_000913	1211495	1211500		1.779169
NC_000913	1211500	1211505		1.032538
NC_000913	1211505	1211510		1.232100
NC_000913	1211510	1211515		1.443835
NC_000913	1211515	1211520		1.699167
NC_000913	1211520	1211525		1.618898
NC_000913	1211525	1211530		1.708267
NC_000913	1211530	1211535		1.746094
NC_000913	1211535	1211540		2.427153
NC_000913	1211540	1211545		2.529971
NC_000913	1211545	1211550		3.184804
NC_000913	1211550	1211555		3.195020
NC_000913	1211555	1211560		3.536316
NC_000913	1211560	1211565		2.722499
NC_000913	1211565	1211570		2.037224
NC_000913	1211570	1211575		2.201009
NC_000913	1211575	1211580		2.140645
NC_000913	1211580	1211585		1.579521
NC_000913	1211585	1211590		1.073637
NC_000913	1211590	1211595		0.959426
NC_000913	1211595	1211600		0.709021
NC_000913	1211600	1211605		0.639809
NC_000913	1211605	1211610		0.698240
NC_000913	1211610	1211615		0.392052
NC_000913	1211615	1211620		0.454431
NC_000913	1211620	1211625		0.300895
NC_000913	1211625	1211630		0.231326
NC_000913	1211630	1211635		0.154124
NC_000913	1211635	1211640		0.197560
NC_000913	1211640	1211645		0.304625
NC_000913	1211645	1211650		0.289921
NC_000913	1211650	1211655		0.255711
NC_000913	1211655	1211660		0.579701
NC_000913	1211660	1211665		0.489147
NC_000913	1211665	1211670		0.286291
NC_000913	1211670	1211675		0.745029
NC_000913	1211675	1211680		0.615172
NC_000913	1211680	1211685		0.499891
NC_000913	1211685	1211690		0.431904
NC_000913	1211690	1211695		0.504450
NC_000913	1211695	1211700		0.864814
NC_000913	1211700	1211705		0.937770
NC_000913	1211705	1211710		0.967514
NC_000913	1211710	1211715		1.139326
NC_000913	1211715	1211720		0.792810
NC_000913	1211720	1211725		0.974902
NC_000913	1211725	1211730		1.043336
NC_000913	1211730	1211735		1.228990
NC_000913	1211735	1211740		1.142805
NC_000913	1211740	1211745		1.377538
NC_000913	1211745	1211750		1.419905
NC_000913	1211750	1211755		1.347625
NC_000913	1211755	1211760		1.511420
NC_000913	1211760	1211765		1.439985
NC_000913	1211765	1211770		1.497872
NC_000913	1211770	1211775		1.586946
NC_000913	1211775	1211780		1.660652
NC_000913	1211780	1211785		2.020321
NC_000913	1211785	1211790		2.439565
NC_000913	1211790	1211795		2.492004
NC_000913	1211795	1211800		2.722278
NC_000913	1211800	1211805		2.686378
NC_000913	1211805	1211810		1.332296
NC_000913	1211810	1211815		1.435821
NC_000913	1211815	1211820		1.007199
NC_000913	1211820	1211825		0.915826
NC_000913	1211825	1211830		0.440268
NC_000913	1211830	1211835		0.254297
NC_000913	1211835	1211840		0.409620
NC_000913	1211840	1211845		0.364923
NC_000913	1211845	1211850		0.799397
NC_000913	1211850	1211855		1.342222
NC_000913	1211855	1211860		1.757087
NC_000913	1211860	1211865		1.694839
NC_000913	1211865	1211870		1.699731
NC_000913	1211870	1211875		1.962864
NC_000913	1211875	1211880		1.938768
NC_000913	1211880	1211885		1.949748
NC_000913	1211885	1211890		2.017428
NC_000913	1211890	1211895		2.060798
NC_000913	1211895	1211900		1.603613
NC_000913	1211900	1211905		1.725903
NC_000913	1211905	1211910		2.647635
NC_000913	1211910	1211915		1.351837
NC_000913	1211915	1211920		1.869902
NC_000913	1211920	1211925		1.768596
NC_000913	1211925	1211930		1.789721
NC_000913	1211930	1211935		1.413967
NC_000913	1211935	1211940		1.756763
NC_000913	1211940	1211945		2.609256
NC_000913	1211945	1211950		2.311120
NC_000913	1211950	1211955		1.528737
NC_000913	1211955	1211960		1.708872
NC_000913	1211960	1211965		1.929002
NC_000913	1211965	1211970		1.407587
NC_000913	1211970	1211975		1.505421
NC_000913	1211975	1211980		1.407618
NC_000913	1211980	1211985		1.587334
NC_000913	1211985	1211990		1.173793
NC_000913	1211990	1211995		1.038973
NC_000913	1211995	1212000		0.806757
NC_000913	1212000	1212005		1.034545
NC_000913	1212005	1212010		0.700621
NC_000913	1212010	1212015		0.978079
NC_000913	1212015	1212020		0.654384
NC_000913	1212020	1212025		0.672639
NC_000913	1212025	1212030		0.394154
NC_000913	1212030	1212035		0.775795
NC_000913	1212035	1212040		0.570538
NC_000913	1212040	1212045		0.064566
NC_000913	1212045	1212050		0.040830
NC_000913	1212050	1212055		0.020502
NC_000913	1212055	1212060		0.006285
NC_000913	1212060	1212065		0.005050
NC_000913	1212065	1212070		0.003311
NC_000913	1212070	1212075		0.000641
NC_000913	1212075	1212080		0.030054
NC_000913	1212080	1212085		0.027965
NC_000913	1212085	1212090		0.030835
NC_000913	1212090	1212095		0.002721
NC_000913	1212095	1212100		0.003971
NC_000913	1212100	1212105		0.007024
NC_000913	1212105	1212110		0.028749
NC_000913	1212110	1212115		0.073127
NC_000913	1212115	1212120		0.080296
NC_000913	1212120	1212125		0.054889
NC_000913	1212125	1212130		0.193141
NC_000913	1212130	1212135		0.178482
NC_000913	1212135	1212140		0.264133
NC_000913	1212140	1212145		0.312494
NC_000913	1212145	1212150		0.468528
NC_000913	1212150	1212155		0.357614
NC_000913	1212155	1212160		0.319001
NC_000913	1212160	1212165		0.060844
NC_000913	1212165	1212170		0.065497
NC_000913	1212170	1212175		0.070295
NC_000913	1212175	1212180		0.083173
NC_000913	1212180	1212185		0.038089
NC_000913	1212185	1212190		0.144558
NC_000913	1212190	1212195		0.254176
NC_000913	1212195	1212200		0.216952
NC_000913	1212200	1212205		0.427469
NC_000913	1212205	1212210		0.571144
NC_000913	1212210	1212215		0.673079
NC_000913	1212215	1212220		0.750983
NC_000913	1212220	1212225		1.838508
NC_000913	1212225	1212230		1.869207
NC_000913	1212230	1212235		1.624018
NC_000913	1212235	1212240		1.293115
NC_000913	1212240	1212245		1.530388
NC_000913	1212245	1212250		1.877408
NC_000913	1212250	1212255		1.827331
NC_000913	1212255	1212260		2.294262
NC_000913	1212260	1212265		2.322194
NC_000913	1212265	1212270		2.134379
NC_000913	1212270	1212275		2.252904
NC_000913	1212275	1212280		2.666453
NC_000913	1212280	1212285		2.599984
NC_000913	1212285	1212290		2.479077
NC_000913	1212290	1212295		2.709799
NC_000913	1212295	1212300		2.818006
NC_000913	1212300	1212305		3.112359
NC_000913	1212305	1212310		2.762877
NC_000913	1212310	1212315		2.677714
NC_000913	1212315	1212320		2.893000
NC_000913	1212320	1212325		2.417647
NC_000913	1212325	1212330		1.880669
NC_000913	1212330	1212335		1.098624
NC_000913	1212335	1212340		1.548110
NC_000913	1212340	1212345		2.509515
NC_000913	1212345	1212350		2.634923
NC_000913	1212350	1212355		2.099598
NC_000913	1212355	1212360		1.321077
NC_000913	1212360	1212365		1.154648
NC_000913	1212365	1212370		1.458503
NC_000913	1212370	1212375		1.694624
NC_000913	1212375	1212380		1.654220
NC_000913	1212380	1212385		1.667049
NC_000913	1212385	1212390		1.976981
NC_000913	1212390	1212395		2.170190
NC_000913	1212395	1212400		2.560093
NC_000913	1212400	1212405		3.294970
NC_000913	1212405	1212410		3.228238
NC_000913	1212410	1212415		2.770507
NC_000913	1212415	1212420		2.590968
NC_000913	1212420	1212425		2.365477
NC_000913	1212425	1212430		2.367973
NC_000913	1212430	1212435		1.807655
NC_000913	1212435	1212440		1.688988
NC_000913	1212440	1212445		1.378170
NC_000913	1212445	1212450		0.888522
NC_000913	1212450	1212455		1.346007
NC_000913	1212455	1212460		1.356294
NC_000913	1212460	1212465		0.638259
NC_000913	1212465	1212470		0.248594
NC_000913	1212470	1212475		0.315240
NC_000913	1212475	1212480		0.331372
NC_000913	1212480	1212485		0.331768
NC_000913	1212485	1212490		0.356161
NC_000913	1212490	1212495		0.466756
NC_000913	1212495	1212500		0.427330
NC_000913	1212500	1212505		0.634054
NC_000913	1212505	1212510		0.539175
NC_000913	1212510	1212515		0.322264
NC_000913	1212515	1212520		0.201997
NC_000913	1212520	1212525		0.196004
NC_000913	1212525	1212530		0.044547
NC_000913	1212530	1212535		0.014744
NC_000913	1212535	1212540		0.006852
NC_000913	1212540	1212545		0.003289
NC_000913	1212545	1212550		0.004935
NC_000913	1212550	1212555		0.013603
NC_000913	1212555	1212560		0.019394
NC_000913	1212560	1212565		0.006489
NC_000913	1212565	1212570		0.010227
NC_000913	1212570	1212575		0.003313
NC_000913	1212575	1212580		0.014671
NC_000913	1212580	1212585		0.004588
NC_000913	1212585	1212590		0.005695
NC_000913	1212590	1212595		0.038615
NC_000913	1212595	1212600		0.230317
NC_000913	1212600	1212605		0.092964
NC_000913	1212605	1212610		0.111968
NC_000913	1212610	1212615		0.117970
NC_000913	1212615	1212620		0.189095
NC_000913	1212620	1212625		0.062514
NC_000913	1212625	1212630		0.052177
NC_000913	1212630	1212635		0.055810
NC_000913	1212635	1212640		0.084108
NC_000913	1212640	1212645		0.096515
NC_000913	1212645	1212650		0.181425
NC_000913	1212650	1212655		0.540994
NC_000913	1212655	1212660		0.505790
NC_000913	1212660	1212665		0.318974
NC_000913	1212665	1212670		0.306982
NC_000913	1212670	1212675		0.407038
NC_000913	1212675	1212680		0.306937
NC_000913	1212680	1212685		0.354167
NC_000913	1212685	1212690		0.425442
NC_000913	1212690	1212695		0.824649
NC_000913	1212695	1212700		0.694428
NC_000913	1212700	1212705		0.647684
NC_000913	1212705	1212710		0.756802
NC_000913	1212710	1212715		0.674108
NC_000913	1212715	1212720		0.750623
NC_000913	1212720	1212725		1.242945
NC_000913	1212725	1212730		1.103987
NC_000913	1212730	1212735		1.496410
NC_000913	1212735	1212740		1.686702
NC_000913	1212740	1212745		1.404051
NC_000913	1212745	1212750		2.093836
NC_000913	1212750	1212755		1.853571
NC_000913	1212755	1212760		3.682187
NC_000913	1212760	1212765		3.620951
NC_000913	1212765	1212770		4.353017
NC_000913	1212770	1212775		3.934998
NC_000913	1212775	1212780		3.726065
NC_000913	1212780	1212785		3.168644
NC_000913	1212785	1212790		2.664443
NC_000913	1212790	1212795		1.373379
NC_000913	1212795	1212800		0.736146
NC_000913	1212800	1212805		0.710609
NC_000913	1212805	1212810		0.559879
NC_000913	1212810	1212815		0.576584
NC_000913	1212815	1212820		0.585544
NC_000913	1212820	1212825		0.579483
NC_000913	1212825	1212830		0.492562
NC_000913	1212830	1212835		0.166521
NC_000913	1212835	1212840		0.253981
NC_000913	1212840	1212845		0.387287
NC_000913	1212845	1212850		0.660362
NC_000913	1212850	1212855		0.849295
NC_000913	1212855	1212860		0.999274
NC_000913	1212860	1212865		1.351788
NC_000913	1212865	1212870		1.740079
NC_000913	1212870	1212875		2.218715
NC_000913	1212875	1212880		2.214527
NC_000913	1212880	1212885		2.008801
NC_000913	1212885	1212890		1.759127
NC_000913	1212890	1212895		1.619117
NC_000913	1212895	1212900		1.408858
NC_000913	1212900	1212905		1.240955
NC_000913	1212905	1212910		1.133382
NC_000913	1212910	1212915		1.514384
NC_000913	1212915	1212920		1.611983
NC_000913	1212920	1212925		1.817189
NC_000913	1212925	1212930		2.104011
NC_000913	1212930	1212935		2.043625
NC_000913	1212935	1212940		2.147472
NC_000913	1212940	1212945		1.901545
NC_000913	1212945	1212950		2.389306
NC_000913	1212950	1212955		1.895118
NC_000913	1212955	1212960		1.439781
NC_000913	1212960	1212965		1.201255
NC_000913	1212965	1212970		0.763107
NC_000913	1212970	1212975		0.592251
NC_000913	1212975	1212980		0.191616
NC_000913	1212980	1212985		0.257660
NC_000913	1212985	1212990		0.310546
NC_000913	1212990	1212995		0.297213
NC_000913	1212995	1213000		0.304591
NC_000913	1213000	1213005		0.229174
NC_000913	1213005	1213010		0.191336
NC_000913	1213010	1213015		0.153705
NC_000913	1213015	1213020		0.175279
NC_000913	1213020	1213025		0.096194
NC_000913	1213025	1213030		0.063091
NC_000913	1213030	1213035		0.052570
NC_000913	1213035	1213040		0.047274
NC_000913	1213040	1213045		0.075069
NC_000913	1213045	1213050		0.072510
NC_000913	1213050	1213055		0.077205
NC_000913	1213055	1213060		0.074640
NC_000913	1213060	1213065		0.079170
NC_000913	1213065	1213070		0.119274
NC_000913	1213070	1213075		0.200050
NC_000913	1213075	1213080		0.239983
NC_000913	1213080	1213085		0.326047
NC_000913	1213085	1213090		0.595560
NC_000913	1213090	1213095		0.630528
NC_000913	1213095	1213100		0.751374
NC_000913	1213100	1213105		0.998444
NC_000913	1213105	1213110		1.334769
NC_000913	1213110	1213115		2.010827
NC_000913	1213115	1213120		2.673372
NC_000913	1213120	1213125		2.757490
NC_000913	1213125	1213130		2.659152
NC_000913	1213130	1213135		2.493740
NC_000913	1213135	1213140		2.412489
NC_000913	1213140	1213145		2.389506
NC_000913	1213145	1213150		2.402078
NC_000913	1213150	1213155		2.425547
NC_000913	1213155	1213160		2.572457
NC_000913	1213160	1213165		2.191287
NC_000913	1213165	1213170		2.663191
NC_000913	1213170	1213175		3.971128
NC_000913	1213175	1213180		4.425193
NC_000913	1213180	1213185		4.309390
NC_000913	1213185	1213190		4.046597
NC_000913	1213190	1213195		3.602723
NC_000913	1213195	1213200		2.550695
NC_000913	1213200	1213205		1.332784
NC_000913	1213205	1213210		0.817300
NC_000913	1213210	1213215		0.217444
NC_000913	1213215	1213220		0.073086
NC_000913	1213220	1213225		0.018589
NC_000913	1213225	1213230		0.017409
NC_000913	1213230	1213235		0.009520
NC_000913	1213235	1213240		0.018743
NC_000913	1213240	1213245		0.025151
NC_000913	1213245	1213250		0.029657
NC_000913	1213250	1213255		0.064577
NC_000913	1213255	1213260		0.064621
NC_000913	1213260	1213265		0.093350
NC_000913	1213265	1213270		0.119615
NC_000913	1213270	1213275		0.157315
NC_000913	1213275	1213280		0.167938
NC_000913	1213280	1213285		0.192861
NC_000913	1213285	1213290		0.229374
NC_000913	1213290	1213295		0.335400
NC_000913	1213295	1213300		0.634771
NC_000913	1213300	1213305		0.799088
NC_000913	1213305	1213310		0.638363
NC_000913	1213310	1213315		0.606081
NC_000913	1213315	1213320		0.235911
NC_000913	1213320	1213325		0.213965
NC_000913	1213325	1213330		0.036903
NC_000913	1213330	1213335		0.033487
NC_000913	1213335	1213340		0.025526
NC_000913	1213340	1213345		0.017382
NC_000913	1213345	1213350		0.022252
NC_000913	1213350	1213355		0.036785
NC_000913	1213355	1213360		0.093662
NC_000913	1213360	1213365		0.110604
NC_000913	1213365	1213370		0.135498
NC_000913	1213370	1213375		0.133873
NC_000913	1213375	1213380		0.228635
NC_000913	1213380	1213385		0.248743
NC_000913	1213385	1213390		0.318806
NC_000913	1213390	1213395		0.413604
NC_000913	1213395	1213400		0.429095
NC_000913	1213400	1213405		0.507275
NC_000913	1213405	1213410		0.471354
NC_000913	1213410	1213415		0.497372
NC_000913	1213415	1213420		0.592346
NC_000913	1213420	1213425		0.956458
NC_000913	1213425	1213430		1.212180
NC_000913	1213430	1213435		0.887796
NC_000913	1213435	1213440		0.783221
NC_000913	1213440	1213445		0.758130
NC_000913	1213445	1213450		0.737199
NC_000913	1213450	1213455		0.731164
NC_000913	1213455	1213460		0.804699
NC_000913	1213460	1213465		0.910544
NC_000913	1213465	1213470		0.777614
NC_000913	1213470	1213475		0.867670
NC_000913	1213475	1213480		1.170236
NC_000913	1213480	1213485		1.317719
NC_000913	1213485	1213490		1.343087
NC_000913	1213490	1213495		1.087077
NC_000913	1213495	1213500		1.152931
NC_000913	1213500	1213505		1.034840
NC_000913	1213505	1213510		0.484091
NC_000913	1213510	1213515		0.410183
NC_000913	1213515	1213520		0.370419
NC_000913	1213520	1213525		0.285247
NC_000913	1213525	1213530		0.227011
NC_000913	1213530	1213535		0.189646
NC_000913	1213535	1213540		0.173073
NC_000913	1213540	1213545		0.123971
NC_000913	1213545	1213550		0.285902
NC_000913	1213550	1213555		0.587729
NC_000913	1213555	1213560		0.540813
NC_000913	1213560	1213565		0.431813
NC_000913	1213565	1213570		0.264897
NC_000913	1213570	1213575		0.255975
NC_000913	1213575	1213580		0.136393
NC_000913	1213580	1213585		0.167048
NC_000913	1213585	1213590		0.222898
NC_000913	1213590	1213595		0.112158
NC_000913	1213595	1213600		0.050636
NC_000913	1213600	1213605		0.112034
NC_000913	1213605	1213610		0.157014
NC_000913	1213610	1213615		0.171153
NC_000913	1213615	1213620		0.276810
NC_000913	1213620	1213625		0.742734
NC_000913	1213625	1213630		0.927234
NC_000913	1213630	1213635		1.169272
NC_000913	1213635	1213640		1.165937
NC_000913	1213640	1213645		0.708586
NC_000913	1213645	1213650		0.742173
NC_000913	1213650	1213655		0.566715
NC_000913	1213655	1213660		0.556837
NC_000913	1213660	1213665		0.530568
NC_000913	1213665	1213670		0.203167
NC_000913	1213670	1213675		0.149819
NC_000913	1213675	1213680		0.148505
NC_000913	1213680	1213685		0.179013
NC_000913	1213685	1213690		0.139176
NC_000913	1213690	1213695		0.150971
NC_000913	1213695	1213700		0.127225
NC_000913	1213700	1213705		0.513016
NC_000913	1213705	1213710		1.522067
NC_000913	1213710	1213715		2.723085
NC_000913	1213715	1213720		2.058671
NC_000913	1213720	1213725		0.833674
NC_000913	1213725	1213730		0.305083
NC_000913	1213730	1213735		0.271062
NC_000913	1213735	1213740		0.179524
NC_000913	1213740	1213745		0.148398
NC_000913	1213745	1213750		0.079591
NC_000913	1213750	1213755		0.074089
NC_000913	1213755	1213760		0.075619
NC_000913	1213760	1213765		0.083864
NC_000913	1213765	1213770		0.100719
NC_000913	1213770	1213775		0.170121
NC_000913	1213775	1213780		0.214893
NC_000913	1213780	1213785		0.312129
NC_000913	1213785	1213790		0.469701
NC_000913	1213790	1213795		0.357196
NC_000913	1213795	1213800		0.321699
NC_000913	1213800	1213805		0.359644
NC_000913	1213805	1213810		0.296786
NC_000913	1213810	1213815		0.304521
NC_000913	1213815	1213820		0.305089
NC_000913	1213820	1213825		0.291964
NC_000913	1213825	1213830		0.350960
NC_000913	1213830	1213835		0.638886
NC_000913	1213835	1213840		0.636598
NC_000913	1213840	1213845		0.640705
NC_000913	1213845	1213850		0.928560
NC_000913	1213850	1213855		1.488690
NC_000913	1213855	1213860		1.287885
NC_000913	1213860	1213865		0.831370
NC_000913	1213865	1213870		0.929004
NC_000913	1213870	1213875		0.790187
NC_000913	1213875	1213880		0.719824
NC_000913	1213880	1213885		0.596646
NC_000913	1213885	1213890		0.544049
NC_000913	1213890	1213895		0.320983
NC_000913	1213895	1213900		0.437623
NC_000913	1213900	1213905		0.165846
NC_000913	1213905	1213910		0.161300
NC_000913	1213910	1213915		0.163948
NC_000913	1213915	1213920		0.188795
NC_000913	1213920	1213925		0.364182
NC_000913	1213925	1213930		0.380581
NC_000913	1213930	1213935		0.609700
NC_000913	1213935	1213940		0.285615
NC_000913	1213940	1213945		0.373733
NC_000913	1213945	1213950		0.461832
NC_000913	1213950	1213955		0.532738
NC_000913	1213955	1213960		0.483459
NC_000913	1213960	1213965		0.448195
NC_000913	1213965	1213970		0.423715
NC_000913	1213970	1213975		0.102327
NC_000913	1213975	1213980		0.056144
NC_000913	1213980	1213985		0.047525
NC_000913	1213985	1213990		0.047063
NC_000913	1213990	1213995		0.046818
NC_000913	1213995	1214000		0.040536
NC_000913	1214000	1214005		0.024610
NC_000913	1214005	1214010		0.017176
NC_000913	1214010	1214015		0.007197
NC_000913	1214015	1214020		0.000952
NC_000913	1214020	1214025		0.000566
NC_000913	1214025	1214030		0.000596
NC_000913	1214030	1214035		0.000322
NC_000913	1214035	1214040		0.000175
NC_000913	1214040	1214045		0.000126
NC_000913	1214045	1214050		0.000095
NC_000913	1214050	1214055		0.000045
NC_000913	1214055	1214060		0.000052
NC_000913	1214060	1214065		0.000068
NC_000913	1214065	1214070		0.000382
NC_000913	1214070	1214075		0.000756
NC_000913	1214075	1214080		0.001206
NC_000913	1214080	1214085		0.002101
NC_000913	1214085	1214090		0.003608
NC_000913	1214090	1214095		0.003554
NC_000913	1214095	1214100		0.006276
NC_000913	1214100	1214105		0.007803
NC_000913	1214105	1214110		0.013092
NC_000913	1214110	1214115		0.003305
NC_000913	1214115	1214120		0.004455
NC_000913	1214120	1214125		0.005489
NC_000913	1214125	1214130		0.006537
NC_000913	1214130	1214135		0.008817
NC_000913	1214135	1214140		0.010003
NC_000913	1214140	1214145		0.004298
NC_000913	1214145	1214150		0.000050
NC_000913	1214150	1214155		0.006260
NC_000913	1214155	1214160		0.002704
NC_000913	1214160	1214165		0.002118
NC_000913	1214165	1214170		0.004115
NC_000913	1214170	1214175		0.000026
NC_000913	1214175	1214180		0.000015
NC_000913	1214180	1214185		0.000001
NC_000913	1214185	1214190		0.000001
NC_000913	1214190	1214195		0.000001
NC_000913	1214195	1214200		0.000014
NC_000913	1214200	1214205		0.000094
NC_000913	1214205	1214210		0.000217
NC_000913	1214210	1214215		0.000441
NC_000913	1214215	1214220		0.081895
NC_000913	1214220	1214225		0.132836
NC_000913	1214225	1214230		0.184976
NC_000913	1214230	1214235		0.223816
NC_000913	1214235	1214240		0.618089
NC_000913	1214240	1214245		0.982346
NC_000913	1214245	1214250		1.211251
NC_000913	1214250	1214255		1.553481
NC_000913	1214255	1214260		1.663704
NC_000913	1214260	1214265		2.095492
NC_000913	1214265	1214270		2.068385
NC_000913	1214270	1214275		2.443044
NC_000913	1214275	1214280		2.587675
NC_000913	1214280	1214285		2.741664
NC_000913	1214285	1214290		2.857727
NC_000913	1214290	1214295		3.018627
NC_000913	1214295	1214300		3.245602
NC_000913	1214300	1214305		2.789582
NC_000913	1214305	1214310		3.650395
NC_000913	1214310	1214315		4.105937
NC_000913	1214315	1214320		4.162258
NC_000913	1214320	1214325		3.773734
NC_000913	1214325	1214330		4.132806
NC_000913	1214330	1214335		3.652747
NC_000913	1214335	1214340		3.721440
NC_000913	1214340	1214345		3.279651
NC_000913	1214345	1214350		2.441098
NC_000913	1214350	1214355		2.402486
NC_000913	1214355	1214360		1.668906
NC_000913	1214360	1214365		2.071610
NC_000913	1214365	1214370		1.735905
NC_000913	1214370	1214375		1.406096
NC_000913	1214375	1214380		1.182988
NC_000913	1214380	1214385		0.998880
NC_000913	1214385	1214390		1.021562
NC_000913	1214390	1214395		0.979826
NC_000913	1214395	1214400		1.140400
NC_000913	1214400	1214405		1.047092
NC_000913	1214405	1214410		1.303669
NC_000913	1214410	1214415		1.476429
NC_000913	1214415	1214420		1.702125
NC_000913	1214420	1214425		1.155004
NC_000913	1214425	1214430		1.046923
NC_000913	1214430	1214435		0.585120
NC_000913	1214435	1214440		0.443740
NC_000913	1214440	1214445		0.475092
NC_000913	1214445	1214450		0.436057
NC_000913	1214450	1214455		0.496207
NC_000913	1214455	1214460		0.511703
NC_000913	1214460	1214465		0.475543
NC_000913	1214465	1214470		0.506007
NC_000913	1214470	1214475		0.983211
NC_000913	1214475	1214480		0.774226
NC_000913	1214480	1214485		0.602554
NC_000913	1214485	1214490		0.537424
NC_000913	1214490	1214495		1.029542
NC_000913	1214495	1214500		1.070730
NC_000913	1214500	1214505		0.568304
NC_000913	1214505	1214510		0.627463
NC_000913	1214510	1214515		0.483662
NC_000913	1214515	1214520		0.521892
NC_000913	1214520	1214525		0.491672
NC_000913	1214525	1214530		0.605009
NC_000913	1214530	1214535		0.580686
NC_000913	1214535	1214540		0.444712
NC_000913	1214540	1214545		0.414653
NC_000913	1214545	1214550		0.421656
NC_000913	1214550	1214555		0.400443
NC_000913	1214555	1214560		0.362066
NC_000913	1214560	1214565		0.396838
NC_000913	1214565	1214570		0.236168
NC_000913	1214570	1214575		0.272762
NC_000913	1214575	1214580		0.238128
NC_000913	1214580	1214585		0.205481
NC_000913	1214585	1214590		0.172051
NC_000913	1214590	1214595		0.212903
NC_000913	1214595	1214600		0.216284
NC_000913	1214600	1214605		0.293875
NC_000913	1214605	1214610		0.293392
NC_000913	1214610	1214615		0.318381
NC_000913	1214615	1214620		0.360108
NC_000913	1214620	1214625		0.332939
NC_000913	1214625	1214630		0.318000
NC_000913	1214630	1214635		0.360233
NC_000913	1214635	1214640		0.468801
NC_000913	1214640	1214645		0.565899
NC_000913	1214645	1214650		0.769426
NC_000913	1214650	1214655		0.777602
NC_000913	1214655	1214660		0.890158
NC_000913	1214660	1214665		0.920491
NC_000913	1214665	1214670		0.578221
NC_000913	1214670	1214675		0.761369
NC_000913	1214675	1214680		0.649921
NC_000913	1214680	1214685		0.524652
NC_000913	1214685	1214690		0.558152
NC_000913	1214690	1214695		0.393811
NC_000913	1214695	1214700		0.202178
NC_000913	1214700	1214705		0.156084
NC_000913	1214705	1214710		0.078333
NC_000913	1214710	1214715		0.102988
NC_000913	1214715	1214720		0.183850
NC_000913	1214720	1214725		0.208197
NC_000913	1214725	1214730		0.234269
NC_000913	1214730	1214735		0.358254
NC_000913	1214735	1214740		0.359298
NC_000913	1214740	1214745		0.386064
NC_000913	1214745	1214750		0.457898
NC_000913	1214750	1214755		0.442297
NC_000913	1214755	1214760		0.472970
NC_000913	1214760	1214765		0.504292
NC_000913	1214765	1214770		0.535187
NC_000913	1214770	1214775		0.415181
NC_000913	1214775	1214780		0.446728
NC_000913	1214780	1214785		0.440444
NC_000913	1214785	1214790		0.497415
NC_000913	1214790	1214795		0.493588
NC_000913	1214795	1214800		0.452735
NC_000913	1214800	1214805		0.473321
NC_000913	1214805	1214810		0.378374
NC_000913	1214810	1214815		0.405180
NC_000913	1214815	1214820		0.409740
NC_000913	1214820	1214825		0.394861
NC_000913	1214825	1214830		0.456265
NC_000913	1214830	1214835		0.327837
NC_000913	1214835	1214840		0.357647
NC_000913	1214840	1214845		0.191237
NC_000913	1214845	1214850		0.198157
NC_000913	1214850	1214855		0.271999
NC_000913	1214855	1214860		0.250705
NC_000913	1214860	1214865		0.282528
NC_000913	1214865	1214870		0.387232
NC_000913	1214870	1214875		0.453847
NC_000913	1214875	1214880		0.451629
NC_000913	1214880	1214885		0.758222
NC_000913	1214885	1214890		0.947844
NC_000913	1214890	1214895		0.904536
NC_000913	1214895	1214900		0.968475
NC_000913	1214900	1214905		0.976794
NC_000913	1214905	1214910		1.082519
NC_000913	1214910	1214915		0.945455
NC_000913	1214915	1214920		1.131780
NC_000913	1214920	1214925		1.130852
NC_000913	1214925	1214930		1.237103
NC_000913	1214930	1214935		0.894835
NC_000913	1214935	1214940		0.929103
NC_000913	1214940	1214945		0.998647
NC_000913	1214945	1214950		0.869565
NC_000913	1214950	1214955		1.202193
NC_000913	1214955	1214960		1.430170
NC_000913	1214960	1214965		1.409787
NC_000913	1214965	1214970		1.433168
NC_000913	1214970	1214975		1.312031
NC_000913	1214975	1214980		1.253752
NC_000913	1214980	1214985		1.249565
NC_000913	1214985	1214990		1.512506
NC_000913	1214990	1214995		1.869850
NC_000913	1214995	1215000		1.866699
NC_000913	1215000	1215005		0.746125
NC_000913	1215005	1215010		0.611771
NC_000913	1215010	1215015		0.658416
NC_000913	1215015	1215020		0.460264
NC_000913	1215020	1215025		0.437525
NC_000913	1215025	1215030		0.400369
NC_000913	1215030	1215035		0.391410
NC_000913	1215035	1215040		0.377865
NC_000913	1215040	1215045		0.346537
NC_000913	1215045	1215050		0.426474
NC_000913	1215050	1215055		0.589855
NC_000913	1215055	1215060		0.687632
NC_000913	1215060	1215065		1.319201
NC_000913	1215065	1215070		1.173697
NC_000913	1215070	1215075		1.156304
NC_000913	1215075	1215080		0.963095
NC_000913	1215080	1215085		0.680629
NC_000913	1215085	1215090		0.720669
NC_000913	1215090	1215095		0.670973
NC_000913	1215095	1215100		0.625388
NC_000913	1215100	1215105		0.526411
NC_000913	1215105	1215110		0.496517
NC_000913	1215110	1215115		0.550565
NC_000913	1215115	1215120		0.710845
NC_000913	1215120	1215125		1.060227
NC_000913	1215125	1215130		0.975735
NC_000913	1215130	1215135		1.083177
NC_000913	1215135	1215140		0.933916
NC_000913	1215140	1215145		0.867945
NC_000913	1215145	1215150		0.882607
NC_000913	1215150	1215155		0.495140
NC_000913	1215155	1215160		0.464110
NC_000913	1215160	1215165		0.459110
NC_000913	1215165	1215170		0.434948
NC_000913	1215170	1215175		0.361196
NC_000913	1215175	1215180		0.327499
NC_000913	1215180	1215185		0.426111
NC_000913	1215185	1215190		0.574214
NC_000913	1215190	1215195		0.772306
NC_000913	1215195	1215200		1.247688
NC_000913	1215200	1215205		0.876170
NC_000913	1215205	1215210		0.565128
NC_000913	1215210	1215215		0.393580
NC_000913	1215215	1215220		0.281173
NC_000913	1215220	1215225		0.275471
NC_000913	1215225	1215230		0.275446
NC_000913	1215230	1215235		0.189396
NC_000913	1215235	1215240		0.148703
NC_000913	1215240	1215245		0.163633
NC_000913	1215245	1215250		0.130199
NC_000913	1215250	1215255		0.107574
NC_000913	1215255	1215260		0.093520
NC_000913	1215260	1215265		0.065965
NC_000913	1215265	1215270		0.083834
NC_000913	1215270	1215275		0.087058
NC_000913	1215275	1215280		0.083330
NC_000913	1215280	1215285		0.108390
NC_000913	1215285	1215290		0.117736
NC_000913	1215290	1215295		0.134284
NC_000913	1215295	1215300		0.092543
NC_000913	1215300	1215305		0.097672
NC_000913	1215305	1215310		0.227873
NC_000913	1215310	1215315		0.260127
NC_000913	1215315	1215320		0.264840
NC_000913	1215320	1215325		0.237896
NC_000913	1215325	1215330		0.156747
NC_000913	1215330	1215335		0.133024
NC_000913	1215335	1215340		0.128384
NC_000913	1215340	1215345		0.094409
NC_000913	1215345	1215350		0.094780
NC_000913	1215350	1215355		0.065076
NC_000913	1215355	1215360		0.117472
NC_000913	1215360	1215365		0.088861
NC_000913	1215365	1215370		0.118648
NC_000913	1215370	1215375		0.167525
NC_000913	1215375	1215380		0.257292
NC_000913	1215380	1215385		0.262823
NC_000913	1215385	1215390		0.254861
NC_000913	1215390	1215395		0.224985
NC_000913	1215395	1215400		0.406545
NC_000913	1215400	1215405		0.182391
NC_000913	1215405	1215410		0.324691
NC_000913	1215410	1215415		0.317863
NC_000913	1215415	1215420		0.347512
NC_000913	1215420	1215425		0.370227
NC_000913	1215425	1215430		0.505581
NC_000913	1215430	1215435		0.522609
NC_000913	1215435	1215440		0.535520
NC_000913	1215440	1215445		0.554520
NC_000913	1215445	1215450		0.763030
NC_000913	1215450	1215455		0.930179
NC_000913	1215455	1215460		1.238965
NC_000913	1215460	1215465		1.222646
NC_000913	1215465	1215470		1.098164
NC_000913	1215470	1215475		1.184561
NC_000913	1215475	1215480		1.296960
NC_000913	1215480	1215485		2.054037
NC_000913	1215485	1215490		2.233981
NC_000913	1215490	1215495		2.199831
NC_000913	1215495	1215500		2.144385
NC_000913	1215500	1215505		2.173792
NC_000913	1215505	1215510		2.198837
NC_000913	1215510	1215515		2.242083
NC_000913	1215515	1215520		2.361258
NC_000913	1215520	1215525		2.831326
NC_000913	1215525	1215530		3.567735
NC_000913	1215530	1215535		3.143994
NC_000913	1215535	1215540		5.188397
NC_000913	1215540	1215545		6.218661
NC_000913	1215545	1215550		9.973942
NC_000913	1215550	1215555		6.525922
NC_000913	1215555	1215560		6.384745
NC_000913	1215560	1215565		2.914753
NC_000913	1215565	1215570		2.747844
NC_000913	1215570	1215575		1.961116
NC_000913	1215575	1215580		1.005073
NC_000913	1215580	1215585		0.975569
NC_000913	1215585	1215590		0.900939
NC_000913	1215590	1215595		0.890868
NC_000913	1215595	1215600		0.891771
NC_000913	1215600	1215605		0.954881
NC_000913	1215605	1215610		0.997662
NC_000913	1215610	1215615		1.026343
NC_000913	1215615	1215620		0.989244
NC_000913	1215620	1215625		0.776349
NC_000913	1215625	1215630		0.590069
NC_000913	1215630	1215635		0.632066
NC_000913	1215635	1215640		0.527708
NC_000913	1215640	1215645		0.315002
NC_000913	1215645	1215650		0.373119
NC_000913	1215650	1215655		0.476155
NC_000913	1215655	1215660		0.499768
NC_000913	1215660	1215665		0.711793
NC_000913	1215665	1215670		0.777399
NC_000913	1215670	1215675		0.947546
NC_000913	1215675	1215680		0.848021
NC_000913	1215680	1215685		0.883928
NC_000913	1215685	1215690		0.735762
NC_000913	1215690	1215695		0.803709
NC_000913	1215695	1215700		0.874207
NC_000913	1215700	1215705		0.934815
NC_000913	1215705	1215710		1.042970
NC_000913	1215710	1215715		1.351059
NC_000913	1215715	1215720		1.347986
NC_000913	1215720	1215725		1.162347
NC_000913	1215725	1215730		1.362493
NC_000913	1215730	1215735		1.518308
NC_000913	1215735	1215740		1.800049
NC_000913	1215740	1215745		1.285269
NC_000913	1215745	1215750		0.993863
NC_000913	1215750	1215755		0.692835
NC_000913	1215755	1215760		0.754371
NC_000913	1215760	1215765		0.466926
NC_000913	1215765	1215770		0.203885
NC_000913	1215770	1215775		0.228194
NC_000913	1215775	1215780		0.175431
NC_000913	1215780	1215785		0.127353
NC_000913	1215785	1215790		0.126955
NC_000913	1215790	1215795		0.123648
NC_000913	1215795	1215800		0.110149
NC_000913	1215800	1215805		0.092860
NC_000913	1215805	1215810		0.039146
NC_000913	1215810	1215815		0.026537
NC_000913	1215815	1215820		0.025385
NC_000913	1215820	1215825		0.027481
NC_000913	1215825	1215830		0.026808
NC_000913	1215830	1215835		0.020747
NC_000913	1215835	1215840		0.020064
NC_000913	1215840	1215845		0.032687
NC_000913	1215845	1215850		0.037977
NC_000913	1215850	1215855		0.021383
NC_000913	1215855	1215860		0.069657
NC_000913	1215860	1215865		0.087101
NC_000913	1215865	1215870		0.117796
NC_000913	1215870	1215875		0.136373
NC_000913	1215875	1215880		0.199063
NC_000913	1215880	1215885		0.144767
NC_000913	1215885	1215890		0.140775
NC_000913	1215890	1215895		0.153651
NC_000913	1215895	1215900		0.099044
NC_000913	1215900	1215905		0.077828
NC_000913	1215905	1215910		0.037569
NC_000913	1215910	1215915		0.023015
NC_000913	1215915	1215920		0.016055
NC_000913	1215920	1215925		0.006948
NC_000913	1215925	1215930		0.014191
NC_000913	1215930	1215935		0.024742
NC_000913	1215935	1215940		0.044408
NC_000913	1215940	1215945		0.037128
NC_000913	1215945	1215950		0.035165
NC_000913	1215950	1215955		0.052050
NC_000913	1215955	1215960		0.050769
NC_000913	1215960	1215965		0.050314
NC_000913	1215965	1215970		0.081839
NC_000913	1215970	1215975		0.089806
NC_000913	1215975	1215980		0.114989
NC_000913	1215980	1215985		0.130943
NC_000913	1215985	1215990		0.139901
NC_000913	1215990	1215995		0.171047
NC_000913	1215995	1216000		0.232619
NC_000913	1216000	1216005		0.309351
NC_000913	1216005	1216010		0.419633
NC_000913	1216010	1216015		0.474067
NC_000913	1216015	1216020		0.458865
NC_000913	1216020	1216025		0.587178
NC_000913	1216025	1216030		0.682451
NC_000913	1216030	1216035		0.587939
NC_000913	1216035	1216040		0.402491
NC_000913	1216040	1216045		0.394109
NC_000913	1216045	1216050		0.381634
NC_000913	1216050	1216055		0.505199
NC_000913	1216055	1216060		0.428035
NC_000913	1216060	1216065		0.824300
NC_000913	1216065	1216070		0.769340
NC_000913	1216070	1216075		0.610405
NC_000913	1216075	1216080		0.811626
NC_000913	1216080	1216085		1.128804
NC_000913	1216085	1216090		1.110971
NC_000913	1216090	1216095		0.960028
NC_000913	1216095	1216100		1.222700
NC_000913	1216100	1216105		1.382958
NC_000913	1216105	1216110		1.450911
NC_000913	1216110	1216115		0.787497
NC_000913	1216115	1216120		0.755659
NC_000913	1216120	1216125		0.724892
NC_000913	1216125	1216130		0.716556
NC_000913	1216130	1216135		0.663868
NC_000913	1216135	1216140		0.537767
NC_000913	1216140	1216145		0.796664
NC_000913	1216145	1216150		0.870149
NC_000913	1216150	1216155		0.919569
NC_000913	1216155	1216160		0.693365
NC_000913	1216160	1216165		0.749740
NC_000913	1216165	1216170		0.565289
NC_000913	1216170	1216175		1.442753
NC_000913	1216175	1216180		2.058444
NC_000913	1216180	1216185		1.254178
NC_000913	1216185	1216190		0.839683
NC_000913	1216190	1216195		0.913848
NC_000913	1216195	1216200		0.923910
NC_000913	1216200	1216205		0.939889
NC_000913	1216205	1216210		1.035923
NC_000913	1216210	1216215		1.084150
NC_000913	1216215	1216220		1.300413
NC_000913	1216220	1216225		1.854676
NC_000913	1216225	1216230		3.165935
NC_000913	1216230	1216235		2.762013
NC_000913	1216235	1216240		3.218968
NC_000913	1216240	1216245		2.843579
NC_000913	1216245	1216250		3.203214
NC_000913	1216250	1216255		3.109429
NC_000913	1216255	1216260		2.739464
NC_000913	1216260	1216265		1.140824
NC_000913	1216265	1216270		0.884906
NC_000913	1216270	1216275		0.736809
NC_000913	1216275	1216280		0.657642
NC_000913	1216280	1216285		0.649333
NC_000913	1216285	1216290		0.721965
NC_000913	1216290	1216295		0.534395
NC_000913	1216295	1216300		0.980967
NC_000913	1216300	1216305		1.139532
NC_000913	1216305	1216310		0.915907
NC_000913	1216310	1216315		0.197176
NC_000913	1216315	1216320		0.307955
NC_000913	1216320	1216325		0.175472
NC_000913	1216325	1216330		0.215172
NC_000913	1216330	1216335		0.492745
NC_000913	1216335	1216340		0.816760
NC_000913	1216340	1216345		1.448898
NC_000913	1216345	1216350		1.317139
NC_000913	1216350	1216355		0.988256
NC_000913	1216355	1216360		0.935642
NC_000913	1216360	1216365		1.008813
NC_000913	1216365	1216370		1.113319
NC_000913	1216370	1216375		1.046473
NC_000913	1216375	1216380		0.984551
NC_000913	1216380	1216385		0.877458
NC_000913	1216385	1216390		0.814119
NC_000913	1216390	1216395		0.907858
NC_000913	1216395	1216400		1.254850
NC_000913	1216400	1216405		1.066696
NC_000913	1216405	1216410		0.767511
NC_000913	1216410	1216415		0.572878
NC_000913	1216415	1216420		0.735102
NC_000913	1216420	1216425		0.642629
NC_000913	1216425	1216430		0.560211
NC_000913	1216430	1216435		0.722280
NC_000913	1216435	1216440		0.758914
NC_000913	1216440	1216445		0.736625
NC_000913	1216445	1216450		0.640334
NC_000913	1216450	1216455		0.885332
NC_000913	1216455	1216460		0.824245
NC_000913	1216460	1216465		0.813555
NC_000913	1216465	1216470		0.889100
NC_000913	1216470	1216475		0.703947
NC_000913	1216475	1216480		0.717303
NC_000913	1216480	1216485		0.620924
NC_000913	1216485	1216490		0.788001
NC_000913	1216490	1216495		1.024963
NC_000913	1216495	1216500		0.835038
NC_000913	1216500	1216505		0.544129
NC_000913	1216505	1216510		0.577855
NC_000913	1216510	1216515		0.494830
NC_000913	1216515	1216520		0.428088
NC_000913	1216520	1216525		0.562238
NC_000913	1216525	1216530		0.705614
NC_000913	1216530	1216535		0.580311
NC_000913	1216535	1216540		0.373093
NC_000913	1216540	1216545		0.872826
NC_000913	1216545	1216550		1.274800
NC_000913	1216550	1216555		1.959287
NC_000913	1216555	1216560		1.824208
NC_000913	1216560	1216565		1.677091
NC_000913	1216565	1216570		2.612953
NC_000913	1216570	1216575		1.997865
NC_000913	1216575	1216580		1.964672
NC_000913	1216580	1216585		2.583075
NC_000913	1216585	1216590		2.900462
NC_000913	1216590	1216595		2.900924
NC_000913	1216595	1216600		2.843979
NC_000913	1216600	1216605		3.497801
NC_000913	1216605	1216610		3.360266
NC_000913	1216610	1216615		2.906978
NC_000913	1216615	1216620		2.763137
NC_000913	1216620	1216625		3.153152
NC_000913	1216625	1216630		2.810545
NC_000913	1216630	1216635		1.123567
NC_000913	1216635	1216640		1.193165
NC_000913	1216640	1216645		0.624165
NC_000913	1216645	1216650		0.300064
NC_000913	1216650	1216655		0.228486
NC_000913	1216655	1216660		0.051082
NC_000913	1216660	1216665		0.000217
NC_000913	1216665	1216670		0.015624
NC_000913	1216670	1216675		0.036427
NC_000913	1216675	1216680		0.019577
NC_000913	1216680	1216685		0.111741
NC_000913	1216685	1216690		0.096371
NC_000913	1216690	1216695		0.093613
NC_000913	1216695	1216700		0.166182
NC_000913	1216700	1216705		0.218854
NC_000913	1216705	1216710		0.479442
NC_000913	1216710	1216715		0.432179
NC_000913	1216715	1216720		0.441367
NC_000913	1216720	1216725		0.508438
NC_000913	1216725	1216730		1.006405
NC_000913	1216730	1216735		0.670778
NC_000913	1216735	1216740		0.687286
NC_000913	1216740	1216745		0.845088
NC_000913	1216745	1216750		0.829879
NC_000913	1216750	1216755		1.381464
NC_000913	1216755	1216760		1.787889
NC_000913	1216760	1216765		1.361354
NC_000913	1216765	1216770		1.546309
NC_000913	1216770	1216775		1.345682
NC_000913	1216775	1216780		1.321110
NC_000913	1216780	1216785		1.198720
NC_000913	1216785	1216790		0.786208
NC_000913	1216790	1216795		0.712177
NC_000913	1216795	1216800		0.281479
NC_000913	1216800	1216805		0.365788
NC_000913	1216805	1216810		0.321414
NC_000913	1216810	1216815		0.249518
NC_000913	1216815	1216820		0.484238
NC_000913	1216820	1216825		0.571764
NC_000913	1216825	1216830		0.664893
NC_000913	1216830	1216835		0.769117
NC_000913	1216835	1216840		1.314727
NC_000913	1216840	1216845		1.582989
NC_000913	1216845	1216850		2.758556
NC_000913	1216850	1216855		2.858736
NC_000913	1216855	1216860		1.717185
NC_000913	1216860	1216865		1.269589
NC_000913	1216865	1216870		1.010753
NC_000913	1216870	1216875		0.992188
NC_000913	1216875	1216880		0.859147
NC_000913	1216880	1216885		0.739823
NC_000913	1216885	1216890		0.562396
NC_000913	1216890	1216895		0.550326
NC_000913	1216895	1216900		0.491619
NC_000913	1216900	1216905		0.875196
NC_000913	1216905	1216910		0.987241
NC_000913	1216910	1216915		1.158695
NC_000913	1216915	1216920		1.512673
NC_000913	1216920	1216925		1.733226
NC_000913	1216925	1216930		2.007008
NC_000913	1216930	1216935		2.919292
NC_000913	1216935	1216940		2.803635
NC_000913	1216940	1216945		3.520553
NC_000913	1216945	1216950		2.542396
NC_000913	1216950	1216955		2.282833
NC_000913	1216955	1216960		1.808577
NC_000913	1216960	1216965		1.197125
NC_000913	1216965	1216970		1.441112
NC_000913	1216970	1216975		1.627284
NC_000913	1216975	1216980		1.646204
NC_000913	1216980	1216985		1.389139
NC_000913	1216985	1216990		1.211290
NC_000913	1216990	1216995		1.228191
NC_000913	1216995	1217000		1.450028
NC_000913	1217000	1217005		1.260490
NC_000913	1217005	1217010		1.477525
NC_000913	1217010	1217015		1.279703
NC_000913	1217015	1217020		0.960526
NC_000913	1217020	1217025		1.075730
NC_000913	1217025	1217030		1.351782
NC_000913	1217030	1217035		1.767985
NC_000913	1217035	1217040		1.729706
NC_000913	1217040	1217045		2.094766
NC_000913	1217045	1217050		2.382704
NC_000913	1217050	1217055		2.339862
NC_000913	1217055	1217060		2.325150
NC_000913	1217060	1217065		2.314631
NC_000913	1217065	1217070		2.559872
NC_000913	1217070	1217075		3.672284
NC_000913	1217075	1217080		4.454523
NC_000913	1217080	1217085		4.302894
NC_000913	1217085	1217090		3.305397
NC_000913	1217090	1217095		2.241581
NC_000913	1217095	1217100		0.793844
NC_000913	1217100	1217105		0.529298
NC_000913	1217105	1217110		0.302229
NC_000913	1217110	1217115		0.434034
NC_000913	1217115	1217120		0.463699
NC_000913	1217120	1217125		0.649890
NC_000913	1217125	1217130		0.713660
NC_000913	1217130	1217135		0.878696
NC_000913	1217135	1217140		0.897728
NC_000913	1217140	1217145		1.196706
NC_000913	1217145	1217150		1.752103
NC_000913	1217150	1217155		1.792404
NC_000913	1217155	1217160		1.873224
NC_000913	1217160	1217165		1.837473
NC_000913	1217165	1217170		1.889493
NC_000913	1217170	1217175		1.901671
NC_000913	1217175	1217180		1.763912
NC_000913	1217180	1217185		1.389877
NC_000913	1217185	1217190		2.119644
NC_000913	1217190	1217195		1.508065
NC_000913	1217195	1217200		1.593687
NC_000913	1217200	1217205		1.164757
NC_000913	1217205	1217210		0.808772
NC_000913	1217210	1217215		0.775677
NC_000913	1217215	1217220		0.745541
NC_000913	1217220	1217225		0.678198
NC_000913	1217225	1217230		0.689260
NC_000913	1217230	1217235		0.608714
NC_000913	1217235	1217240		0.434450
NC_000913	1217240	1217245		0.288948
NC_000913	1217245	1217250		0.221921
NC_000913	1217250	1217255		0.111370
NC_000913	1217255	1217260		0.098363
NC_000913	1217260	1217265		0.146722
NC_000913	1217265	1217270		0.150385
NC_000913	1217270	1217275		0.185448
NC_000913	1217275	1217280		0.170834
NC_000913	1217280	1217285		0.829463
NC_000913	1217285	1217290		1.559450
NC_000913	1217290	1217295		1.855390
NC_000913	1217295	1217300		1.369677
NC_000913	1217300	1217305		0.066378
NC_000913	1217305	1217310		0.202707
NC_000913	1217310	1217315		0.320830
NC_000913	1217315	1217320		0.382093
NC_000913	1217320	1217325		0.397686
NC_000913	1217325	1217330		0.542487
NC_000913	1217330	1217335		0.636711
NC_000913	1217335	1217340		1.083055
NC_000913	1217340	1217345		1.816494
NC_000913	1217345	1217350		2.210185
NC_000913	1217350	1217355		2.763950
NC_000913	1217355	1217360		2.997720
NC_000913	1217360	1217365		3.774128
NC_000913	1217365	1217370		3.299653
NC_000913	1217370	1217375		2.615085
NC_000913	1217375	1217380		2.237068
NC_000913	1217380	1217385		2.563471
NC_000913	1217385	1217390		2.275033
NC_000913	1217390	1217395		2.208827
NC_000913	1217395	1217400		1.587274
NC_000913	1217400	1217405		1.793243
NC_000913	1217405	1217410		1.657199
NC_000913	1217410	1217415		1.578412
NC_000913	1217415	1217420		1.219879
NC_000913	1217420	1217425		1.151140
NC_000913	1217425	1217430		1.346730
NC_000913	1217430	1217435		1.267630
NC_000913	1217435	1217440		1.383473
NC_000913	1217440	1217445		1.491897
NC_000913	1217445	1217450		3.975642
NC_000913	1217450	1217455		4.461575
NC_000913	1217455	1217460		4.541162
NC_000913	1217460	1217465		4.119201
NC_000913	1217465	1217470		3.377220
NC_000913	1217470	1217475		2.808981
NC_000913	1217475	1217480		2.601192
NC_000913	1217480	1217485		2.593195
NC_000913	1217485	1217490		2.395965
NC_000913	1217490	1217495		1.909744
NC_000913	1217495	1217500		1.335482
NC_000913	1217500	1217505		1.381869
NC_000913	1217505	1217510		1.177791
NC_000913	1217510	1217515		0.835131
NC_000913	1217515	1217520		0.821817
NC_000913	1217520	1217525		0.748855
NC_000913	1217525	1217530		1.089413
NC_000913	1217530	1217535		1.351860
NC_000913	1217535	1217540		1.224539
NC_000913	1217540	1217545		1.340620
NC_000913	1217545	1217550		0.695520
NC_000913	1217550	1217555		0.459304
NC_000913	1217555	1217560		0.481776
NC_000913	1217560	1217565		0.347501
NC_000913	1217565	1217570		0.327395
NC_000913	1217570	1217575		0.326740
NC_000913	1217575	1217580		0.477267
NC_000913	1217580	1217585		0.445152
NC_000913	1217585	1217590		0.564009
NC_000913	1217590	1217595		1.314948
NC_000913	1217595	1217600		1.649780
NC_000913	1217600	1217605		1.575527
NC_000913	1217605	1217610		1.764681
NC_000913	1217610	1217615		1.931953
NC_000913	1217615	1217620		1.270163
NC_000913	1217620	1217625		1.104064
NC_000913	1217625	1217630		0.681267
NC_000913	1217630	1217635		0.703026
NC_000913	1217635	1217640		0.691231
NC_000913	1217640	1217645		0.797365
NC_000913	1217645	1217650		0.809101
NC_000913	1217650	1217655		0.874951
NC_000913	1217655	1217660		0.813606
NC_000913	1217660	1217665		0.468082
NC_000913	1217665	1217670		0.494402
NC_000913	1217670	1217675		0.456074
NC_000913	1217675	1217680		0.463336
NC_000913	1217680	1217685		0.418667
NC_000913	1217685	1217690		0.559080
NC_000913	1217690	1217695		0.554876
NC_000913	1217695	1217700		0.556197
NC_000913	1217700	1217705		1.198323
NC_000913	1217705	1217710		1.781974
NC_000913	1217710	1217715		1.997853
NC_000913	1217715	1217720		1.356631
NC_000913	1217720	1217725		1.639497
NC_000913	1217725	1217730		1.496676
NC_000913	1217730	1217735		1.946663
NC_000913	1217735	1217740		1.759346
NC_000913	1217740	1217745		2.840377
NC_000913	1217745	1217750		2.597549
NC_000913	1217750	1217755		2.027176
NC_000913	1217755	1217760		1.568343
NC_000913	1217760	1217765		1.517856
NC_000913	1217765	1217770		1.442384
NC_000913	1217770	1217775		1.199194
NC_000913	1217775	1217780		1.249205
NC_000913	1217780	1217785		1.227975
NC_000913	1217785	1217790		1.445817
NC_000913	1217790	1217795		1.499249
NC_000913	1217795	1217800		1.428662
NC_000913	1217800	1217805		1.299525
NC_000913	1217805	1217810		0.923005
NC_000913	1217810	1217815		0.833578
NC_000913	1217815	1217820		0.727712
NC_000913	1217820	1217825		0.660067
NC_000913	1217825	1217830		0.789241
NC_000913	1217830	1217835		0.994579
NC_000913	1217835	1217840		1.275856
NC_000913	1217840	1217845		1.283001
NC_000913	1217845	1217850		1.172517
NC_000913	1217850	1217855		1.619369
NC_000913	1217855	1217860		1.707835
NC_000913	1217860	1217865		1.673549
NC_000913	1217865	1217870		1.805903
NC_000913	1217870	1217875		2.142282
NC_000913	1217875	1217880		2.617384
NC_000913	1217880	1217885		2.862267
NC_000913	1217885	1217890		2.605904
NC_000913	1217890	1217895		2.389754
NC_000913	1217895	1217900		2.301101
NC_000913	1217900	1217905		1.739372
NC_000913	1217905	1217910		1.403926
NC_000913	1217910	1217915		1.344083
NC_000913	1217915	1217920		1.670099
NC_000913	1217920	1217925		1.165845
NC_000913	1217925	1217930		1.018534
NC_000913	1217930	1217935		0.933267
NC_000913	1217935	1217940		0.339922
NC_000913	1217940	1217945		0.514452
NC_000913	1217945	1217950		0.361800
NC_000913	1217950	1217955		0.363937
NC_000913	1217955	1217960		0.364936
NC_000913	1217960	1217965		0.333669
NC_000913	1217965	1217970		0.671780
NC_000913	1217970	1217975		0.642984
NC_000913	1217975	1217980		0.919721
NC_000913	1217980	1217985		1.358096
NC_000913	1217985	1217990		3.166772
NC_000913	1217990	1217995		3.318610
NC_000913	1217995	1218000		3.131277
NC_000913	1218000	1218005		3.201816
NC_000913	1218005	1218010		3.005680
NC_000913	1218010	1218015		0.946151
NC_000913	1218015	1218020		0.213826
NC_000913	1218020	1218025		0.027157
NC_000913	1218025	1218030		0.028542
NC_000913	1218030	1218035		0.028811
NC_000913	1218035	1218040		0.027247
NC_000913	1218040	1218045		0.025483
NC_000913	1218045	1218050		0.129783
NC_000913	1218050	1218055		0.402839
NC_000913	1218055	1218060		0.472673
NC_000913	1218060	1218065		0.437819
NC_000913	1218065	1218070		0.351076
NC_000913	1218070	1218075		0.283299
NC_000913	1218075	1218080		0.217594
NC_000913	1218080	1218085		0.247724
NC_000913	1218085	1218090		0.236148
NC_000913	1218090	1218095		0.234162
NC_000913	1218095	1218100		0.843866
NC_000913	1218100	1218105		1.726794
NC_000913	1218105	1218110		1.204083
NC_000913	1218110	1218115		0.893847
NC_000913	1218115	1218120		0.785756
NC_000913	1218120	1218125		0.732483
NC_000913	1218125	1218130		0.814241
NC_000913	1218130	1218135		1.042068
NC_000913	1218135	1218140		1.033994
NC_000913	1218140	1218145		0.976564
NC_000913	1218145	1218150		1.059214
NC_000913	1218150	1218155		0.918345
NC_000913	1218155	1218160		0.815051
NC_000913	1218160	1218165		0.670906
NC_000913	1218165	1218170		0.598025
NC_000913	1218170	1218175		0.551184
NC_000913	1218175	1218180		0.383265
NC_000913	1218180	1218185		0.398950
NC_000913	1218185	1218190		0.401325
NC_000913	1218190	1218195		0.683175
NC_000913	1218195	1218200		0.733369
NC_000913	1218200	1218205		0.584090
NC_000913	1218205	1218210		1.247735
NC_000913	1218210	1218215		2.460519
NC_000913	1218215	1218220		2.433533
NC_000913	1218220	1218225		2.353498
NC_000913	1218225	1218230		2.008268
NC_000913	1218230	1218235		1.748157
NC_000913	1218235	1218240		1.614583
NC_000913	1218240	1218245		1.581236
NC_000913	1218245	1218250		1.528628
NC_000913	1218250	1218255		1.581982
NC_000913	1218255	1218260		2.008610
NC_000913	1218260	1218265		1.721258
NC_000913	1218265	1218270		1.306262
NC_000913	1218270	1218275		1.348508
NC_000913	1218275	1218280		1.591588
NC_000913	1218280	1218285		1.575889
NC_000913	1218285	1218290		1.395737
NC_000913	1218290	1218295		1.233600
NC_000913	1218295	1218300		1.385718
NC_000913	1218300	1218305		1.297076
NC_000913	1218305	1218310		1.028753
NC_000913	1218310	1218315		1.024916
NC_000913	1218315	1218320		1.357022
NC_000913	1218320	1218325		1.204463
NC_000913	1218325	1218330		1.117566
NC_000913	1218330	1218335		1.169229
NC_000913	1218335	1218340		0.494200
NC_000913	1218340	1218345		0.632834
NC_000913	1218345	1218350		0.766634
NC_000913	1218350	1218355		0.482082
NC_000913	1218355	1218360		0.545393
NC_000913	1218360	1218365		0.612904
NC_000913	1218365	1218370		0.589549
NC_000913	1218370	1218375		0.475450
NC_000913	1218375	1218380		0.454112
NC_000913	1218380	1218385		0.485039
NC_000913	1218385	1218390		0.495460
NC_000913	1218390	1218395		0.700648
NC_000913	1218395	1218400		0.509239
NC_000913	1218400	1218405		0.500924
NC_000913	1218405	1218410		0.409188
NC_000913	1218410	1218415		0.382905
NC_000913	1218415	1218420		0.354111
NC_000913	1218420	1218425		0.349386
NC_000913	1218425	1218430		0.444973
NC_000913	1218430	1218435		0.398259
NC_000913	1218435	1218440		0.452879
NC_000913	1218440	1218445		0.445373
NC_000913	1218445	1218450		0.367262
NC_000913	1218450	1218455		0.534069
NC_000913	1218455	1218460		0.640304
NC_000913	1218460	1218465		0.580024
NC_000913	1218465	1218470		0.315540
NC_000913	1218470	1218475		0.090019
NC_000913	1218475	1218480		0.077476
NC_000913	1218480	1218485		0.083789
NC_000913	1218485	1218490		0.079657
NC_000913	1218490	1218495		0.077887
NC_000913	1218495	1218500		0.054251
NC_000913	1218500	1218505		0.056975
NC_000913	1218505	1218510		0.040396
NC_000913	1218510	1218515		0.040011
NC_000913	1218515	1218520		0.041542
NC_000913	1218520	1218525		0.050587
NC_000913	1218525	1218530		0.029326
NC_000913	1218530	1218535		0.024110
NC_000913	1218535	1218540		0.019591
NC_000913	1218540	1218545		0.036134
NC_000913	1218545	1218550		0.056943
NC_000913	1218550	1218555		0.069125
NC_000913	1218555	1218560		0.115135
NC_000913	1218560	1218565		0.108934
NC_000913	1218565	1218570		0.193690
NC_000913	1218570	1218575		0.149494
NC_000913	1218575	1218580		0.135496
NC_000913	1218580	1218585		0.149345
NC_000913	1218585	1218590		0.152880
NC_000913	1218590	1218595		0.149054
NC_000913	1218595	1218600		0.064254
NC_000913	1218600	1218605		0.063766
NC_000913	1218605	1218610		0.020306
NC_000913	1218610	1218615		0.017054
NC_000913	1218615	1218620		0.008088
NC_000913	1218620	1218625		0.006360
NC_000913	1218625	1218630		0.000474
NC_000913	1218630	1218635		0.000351
NC_000913	1218635	1218640		0.000499
NC_000913	1218640	1218645		0.000311
NC_000913	1218645	1218650		0.000270
NC_000913	1218650	1218655		0.000373
NC_000913	1218655	1218660		0.000195
NC_000913	1218660	1218665		0.000037
NC_000913	1218665	1218670		0.000007
NC_000913	1218670	1218675		0.000004
NC_000913	1218675	1218680		0.000004
NC_000913	1218680	1218685		0.000005
NC_000913	1218685	1218690		0.000008
NC_000913	1218690	1218695		0.000026
NC_000913	1218695	1218700		0.000068
NC_000913	1218700	1218705		0.000142
NC_000913	1218705	1218710		0.000385
NC_000913	1218710	1218715		0.004881
NC_000913	1218715	1218720		0.047738
NC_000913	1218720	1218725		0.069562
NC_000913	1218725	1218730		0.085199
NC_000913	1218730	1218735		0.098592
NC_000913	1218735	1218740		0.125366
NC_000913	1218740	1218745		0.138306
NC_000913	1218745	1218750		0.145222
NC_000913	1218750	1218755		0.232150
NC_000913	1218755	1218760		0.334986
NC_000913	1218760	1218765		0.328485
NC_000913	1218765	1218770		0.320246
NC_000913	1218770	1218775		0.250105
NC_000913	1218775	1218780		0.142927
NC_000913	1218780	1218785		0.206904
NC_000913	1218785	1218790		0.155557
NC_000913	1218790	1218795		0.021569
NC_000913	1218795	1218800		0.000645
NC_000913	1218800	1218805		0.000480
NC_000913	1218805	1218810		0.000336
NC_000913	1218810	1218815		0.000137
NC_000913	1218815	1218820		0.000064
NC_000913	1218820	1218825		0.000025
NC_000913	1218825	1218830		0.000045
NC_000913	1218830	1218835		0.000089
NC_000913	1218835	1218840		0.000083
NC_000913	1218840	1218845		0.000107
NC_000913	1218845	1218850		0.000304
NC_000913	1218850	1218855		0.000657
NC_000913	1218855	1218860		0.000454
NC_000913	1218860	1218865		0.000921
NC_000913	1218865	1218870		0.000769
NC_000913	1218870	1218875		0.000587
NC_000913	1218875	1218880		0.000850
NC_000913	1218880	1218885		0.001178
NC_000913	1218885	1218890		0.000693
NC_000913	1218890	1218895		0.000738
NC_000913	1218895	1218900		0.000788
NC_000913	1218900	1218905		0.001127
NC_000913	1218905	1218910		0.001541
NC_000913	1218910	1218915		0.001946
NC_000913	1218915	1218920		0.003384
NC_000913	1218920	1218925		0.003521
NC_000913	1218925	1218930		0.004632
NC_000913	1218930	1218935		0.039766
NC_000913	1218935	1218940		0.040361
NC_000913	1218940	1218945		0.037875
NC_000913	1218945	1218950		0.048215
NC_000913	1218950	1218955		0.042707
NC_000913	1218955	1218960		0.035972
NC_000913	1218960	1218965		0.038279
NC_000913	1218965	1218970		0.044982
NC_000913	1218970	1218975		0.046617
NC_000913	1218975	1218980		0.055383
NC_000913	1218980	1218985		0.078581
NC_000913	1218985	1218990		0.025186
NC_000913	1218990	1218995		0.015547
NC_000913	1218995	1219000		0.003220
NC_000913	1219000	1219005		0.002059
NC_000913	1219005	1219010		0.000398
NC_000913	1219010	1219015		0.000979
NC_000913	1219015	1219020		0.001383
NC_000913	1219020	1219025		0.000109
NC_000913	1219025	1219030		0.004664
NC_000913	1219030	1219035		0.015219
NC_000913	1219035	1219040		0.020062
NC_000913	1219040	1219045		0.063566
NC_000913	1219045	1219050		0.080688
NC_000913	1219050	1219055		0.222508
NC_000913	1219055	1219060		0.341323
NC_000913	1219060	1219065		0.470968
NC_000913	1219065	1219070		0.437506
NC_000913	1219070	1219075		0.399048
NC_000913	1219075	1219080		0.578327
NC_000913	1219080	1219085		0.726485
NC_000913	1219085	1219090		0.714519
NC_000913	1219090	1219095		0.703455
NC_000913	1219095	1219100		0.721002
NC_000913	1219100	1219105		0.720580
NC_000913	1219105	1219110		0.786329
NC_000913	1219110	1219115		1.127504
NC_000913	1219115	1219120		0.777768
NC_000913	1219120	1219125		0.686352
NC_000913	1219125	1219130		1.028150
NC_000913	1219130	1219135		0.900374
NC_000913	1219135	1219140		0.747436
NC_000913	1219140	1219145		0.790300
NC_000913	1219145	1219150		0.946076
NC_000913	1219150	1219155		1.315255
NC_000913	1219155	1219160		0.665039
NC_000913	1219160	1219165		2.116238
NC_000913	1219165	1219170		1.694543
NC_000913	1219170	1219175		1.452612
NC_000913	1219175	1219180		1.545107
NC_000913	1219180	1219185		1.321886
NC_000913	1219185	1219190		1.008900
NC_000913	1219190	1219195		1.387570
NC_000913	1219195	1219200		1.805958
NC_000913	1219200	1219205		2.160265
NC_000913	1219205	1219210		2.256329
NC_000913	1219210	1219215		2.327522
NC_000913	1219215	1219220		1.981132
NC_000913	1219220	1219225		1.621742
NC_000913	1219225	1219230		1.494476
NC_000913	1219230	1219235		1.646790
NC_000913	1219235	1219240		1.102841
NC_000913	1219240	1219245		1.186081
NC_000913	1219245	1219250		1.253764
NC_000913	1219250	1219255		1.281842
NC_000913	1219255	1219260		1.413168
NC_000913	1219260	1219265		1.589630
NC_000913	1219265	1219270		1.598267
NC_000913	1219270	1219275		1.917148
NC_000913	1219275	1219280		2.093562
NC_000913	1219280	1219285		1.717733
NC_000913	1219285	1219290		1.547326
NC_000913	1219290	1219295		1.639838
NC_000913	1219295	1219300		1.589971
NC_000913	1219300	1219305		1.202345
NC_000913	1219305	1219310		1.241870
NC_000913	1219310	1219315		0.907748
NC_000913	1219315	1219320		1.037731
NC_000913	1219320	1219325		1.284283
NC_000913	1219325	1219330		1.426695
NC_000913	1219330	1219335		1.780133
NC_000913	1219335	1219340		2.059649
NC_000913	1219340	1219345		2.268091
NC_000913	1219345	1219350		1.671064
NC_000913	1219350	1219355		1.196037
NC_000913	1219355	1219360		1.169569
NC_000913	1219360	1219365		1.374990
NC_000913	1219365	1219370		1.005546
NC_000913	1219370	1219375		0.500961
NC_000913	1219375	1219380		0.253521
NC_000913	1219380	1219385		0.197303
NC_000913	1219385	1219390		0.192285
NC_000913	1219390	1219395		0.013731
NC_000913	1219395	1219400		0.050028
NC_000913	1219400	1219405		0.061688
NC_000913	1219405	1219410		0.069866
NC_000913	1219410	1219415		0.149712
NC_000913	1219415	1219420		0.103486
NC_000913	1219420	1219425		0.142758
NC_000913	1219425	1219430		0.200576
NC_000913	1219430	1219435		0.135731
NC_000913	1219435	1219440		0.195110
NC_000913	1219440	1219445		0.348821
NC_000913	1219445	1219450		0.528027
NC_000913	1219450	1219455		0.796857
NC_000913	1219455	1219460		0.593075
NC_000913	1219460	1219465		0.442178
NC_000913	1219465	1219470		0.507184
NC_000913	1219470	1219475		0.490170
NC_000913	1219475	1219480		0.244542
NC_000913	1219480	1219485		0.273316
NC_000913	1219485	1219490		0.417237
NC_000913	1219490	1219495		0.374225
NC_000913	1219495	1219500		0.761206
NC_000913	1219500	1219505		0.905229
NC_000913	1219505	1219510		1.337272
NC_000913	1219510	1219515		1.600444
NC_000913	1219515	1219520		1.982891
NC_000913	1219520	1219525		1.586597
NC_000913	1219525	1219530		1.602918
NC_000913	1219530	1219535		1.766074
NC_000913	1219535	1219540		1.446049
NC_000913	1219540	1219545		1.443383
NC_000913	1219545	1219550		1.401685
NC_000913	1219550	1219555		1.148661
NC_000913	1219555	1219560		1.153478
NC_000913	1219560	1219565		1.168182
NC_000913	1219565	1219570		1.183231
NC_000913	1219570	1219575		1.626035
NC_000913	1219575	1219580		0.574976
NC_000913	1219580	1219585		0.811916
NC_000913	1219585	1219590		0.769419
NC_000913	1219590	1219595		0.706800
NC_000913	1219595	1219600		0.789272
NC_000913	1219600	1219605		0.823475
NC_000913	1219605	1219610		1.148118
NC_000913	1219610	1219615		1.084256
NC_000913	1219615	1219620		1.074128
NC_000913	1219620	1219625		0.826449
NC_000913	1219625	1219630		0.812543
NC_000913	1219630	1219635		0.835758
NC_000913	1219635	1219640		0.925538
NC_000913	1219640	1219645		0.733491
NC_000913	1219645	1219650		0.620857
NC_000913	1219650	1219655		0.584058
NC_000913	1219655	1219660		0.460668
NC_000913	1219660	1219665		0.604538
NC_000913	1219665	1219670		0.397517
NC_000913	1219670	1219675		0.258371
NC_000913	1219675	1219680		0.217871
NC_000913	1219680	1219685		0.220044
NC_000913	1219685	1219690		0.218939
NC_000913	1219690	1219695		0.150613
NC_000913	1219695	1219700		0.181093
NC_000913	1219700	1219705		0.178462
NC_000913	1219705	1219710		0.019094
NC_000913	1219710	1219715		0.019053
NC_000913	1219715	1219720		0.044938
NC_000913	1219720	1219725		0.045606
NC_000913	1219725	1219730		0.054052
NC_000913	1219730	1219735		0.264829
NC_000913	1219735	1219740		0.772319
NC_000913	1219740	1219745		1.741729
NC_000913	1219745	1219750		1.578158
NC_000913	1219750	1219755		1.960053
NC_000913	1219755	1219760		2.474371
NC_000913	1219760	1219765		2.159077
NC_000913	1219765	1219770		2.112236
NC_000913	1219770	1219775		1.215220
NC_000913	1219775	1219780		1.149128
NC_000913	1219780	1219785		1.009902
NC_000913	1219785	1219790		1.127588
NC_000913	1219790	1219795		0.998786
NC_000913	1219795	1219800		1.095422
NC_000913	1219800	1219805		1.164595
NC_000913	1219805	1219810		0.996570
NC_000913	1219810	1219815		0.898413
NC_000913	1219815	1219820		1.127882
NC_000913	1219820	1219825		1.228692
NC_000913	1219825	1219830		4.401005
NC_000913	1219830	1219835		6.916562
NC_000913	1219835	1219840		6.313387
NC_000913	1219840	1219845		6.382339
NC_000913	1219845	1219850		5.173264
NC_000913	1219850	1219855		4.212729
NC_000913	1219855	1219860		4.281223
NC_000913	1219860	1219865		4.521340
NC_000913	1219865	1219870		3.758788
NC_000913	1219870	1219875		3.411203
NC_000913	1219875	1219880		2.934610
NC_000913	1219880	1219885		2.182723
NC_000913	1219885	1219890		2.400691
NC_000913	1219890	1219895		2.747786
NC_000913	1219895	1219900		2.896460
NC_000913	1219900	1219905		2.379641
NC_000913	1219905	1219910		1.878457
NC_000913	1219910	1219915		1.860529
NC_000913	1219915	1219920		1.919585
NC_000913	1219920	1219925		2.129466
NC_000913	1219925	1219930		2.124063
NC_000913	1219930	1219935		2.015311
NC_000913	1219935	1219940		1.857360
NC_000913	1219940	1219945		2.005848
NC_000913	1219945	1219950		1.496215
NC_000913	1219950	1219955		1.064419
NC_000913	1219955	1219960		1.181492
NC_000913	1219960	1219965		0.925894
NC_000913	1219965	1219970		0.833084
NC_000913	1219970	1219975		0.900178
NC_000913	1219975	1219980		0.913819
NC_000913	1219980	1219985		0.814134
NC_000913	1219985	1219990		0.888128
NC_000913	1219990	1219995		0.849950
NC_000913	1219995	1220000		0.896545
NC_000913	1220000	1220005		1.505617
NC_000913	1220005	1220010		1.444483
NC_000913	1220010	1220015		1.292675
NC_000913	1220015	1220020		1.108905
NC_000913	1220020	1220025		1.166078
NC_000913	1220025	1220030		1.502552
NC_000913	1220030	1220035		1.642563
NC_000913	1220035	1220040		1.882164
NC_000913	1220040	1220045		2.983218
NC_000913	1220045	1220050		3.528656
NC_000913	1220050	1220055		3.173276
NC_000913	1220055	1220060		2.719445
NC_000913	1220060	1220065		2.101546
NC_000913	1220065	1220070		2.331179
NC_000913	1220070	1220075		1.188947
NC_000913	1220075	1220080		0.907260
NC_000913	1220080	1220085		0.512992
NC_000913	1220085	1220090		0.379603
NC_000913	1220090	1220095		0.075815
NC_000913	1220095	1220100		0.064577
NC_000913	1220100	1220105		0.084843
NC_000913	1220105	1220110		0.215862
NC_000913	1220110	1220115		0.132585
NC_000913	1220115	1220120		0.137865
NC_000913	1220120	1220125		0.168694
NC_000913	1220125	1220130		0.114816
NC_000913	1220130	1220135		0.129663
NC_000913	1220135	1220140		0.182004
NC_000913	1220140	1220145		0.205058
NC_000913	1220145	1220150		0.239648
NC_000913	1220150	1220155		0.345850
NC_000913	1220155	1220160		0.360818
NC_000913	1220160	1220165		0.410765
NC_000913	1220165	1220170		0.800702
NC_000913	1220170	1220175		1.214735
NC_000913	1220175	1220180		1.213816
NC_000913	1220180	1220185		1.154470
NC_000913	1220185	1220190		1.061081
NC_000913	1220190	1220195		1.058273
NC_000913	1220195	1220200		1.483733
NC_000913	1220200	1220205		2.035718
NC_000913	1220205	1220210		1.044073
NC_000913	1220210	1220215		1.753637
NC_000913	1220215	1220220		1.902252
NC_000913	1220220	1220225		1.810615
NC_000913	1220225	1220230		1.421161
NC_000913	1220230	1220235		1.194066
NC_000913	1220235	1220240		1.352493
NC_000913	1220240	1220245		1.045536
NC_000913	1220245	1220250		1.360675
NC_000913	1220250	1220255		1.296655
NC_000913	1220255	1220260		1.364869
NC_000913	1220260	1220265		1.692394
NC_000913	1220265	1220270		1.928356
NC_000913	1220270	1220275		1.180553
NC_000913	1220275	1220280		1.256894
NC_000913	1220280	1220285		1.804307
NC_000913	1220285	1220290		1.834834
NC_000913	1220290	1220295		1.713931
NC_000913	1220295	1220300		1.860894
NC_000913	1220300	1220305		2.178063
NC_000913	1220305	1220310		2.890561
NC_000913	1220310	1220315		2.552677
NC_000913	1220315	1220320		2.077564
NC_000913	1220320	1220325		1.487746
NC_000913	1220325	1220330		2.543494
NC_000913	1220330	1220335		2.734374
NC_000913	1220335	1220340		2.785322
NC_000913	1220340	1220345		2.873595
NC_000913	1220345	1220350		2.610610
NC_000913	1220350	1220355		2.638466
NC_000913	1220355	1220360		2.770634
NC_000913	1220360	1220365		2.780204
NC_000913	1220365	1220370		2.982882
NC_000913	1220370	1220375		2.845018
NC_000913	1220375	1220380		2.545366
NC_000913	1220380	1220385		2.596182
NC_000913	1220385	1220390		3.116620
NC_000913	1220390	1220395		3.070122
NC_000913	1220395	1220400		4.118021
NC_000913	1220400	1220405		2.429790
NC_000913	1220405	1220410		2.997744
NC_000913	1220410	1220415		2.096349
NC_000913	1220415	1220420		1.440657
NC_000913	1220420	1220425		1.243873
NC_000913	1220425	1220430		1.254275
NC_000913	1220430	1220435		1.387622
NC_000913	1220435	1220440		1.208725
NC_000913	1220440	1220445		1.004708
NC_000913	1220445	1220450		0.916268
NC_000913	1220450	1220455		0.899492
NC_000913	1220455	1220460		0.684392
NC_000913	1220460	1220465		0.957132
NC_000913	1220465	1220470		0.988360
NC_000913	1220470	1220475		0.999567
NC_000913	1220475	1220480		0.992622
NC_000913	1220480	1220485		1.062888
NC_000913	1220485	1220490		0.858961
NC_000913	1220490	1220495		0.801128
NC_000913	1220495	1220500		1.086830
NC_000913	1220500	1220505		0.898944
NC_000913	1220505	1220510		0.935817
NC_000913	1220510	1220515		1.472713
NC_000913	1220515	1220520		2.058377
NC_000913	1220520	1220525		2.746538
NC_000913	1220525	1220530		2.800090
NC_000913	1220530	1220535		2.293275
NC_000913	1220535	1220540		2.377008
NC_000913	1220540	1220545		2.725013
NC_000913	1220545	1220550		2.978227
NC_000913	1220550	1220555		3.872582
NC_000913	1220555	1220560		4.423185
NC_000913	1220560	1220565		4.361399
NC_000913	1220565	1220570		5.352659
NC_000913	1220570	1220575		5.304349
NC_000913	1220575	1220580		5.486859
NC_000913	1220580	1220585		4.449596
NC_000913	1220585	1220590		3.235585
NC_000913	1220590	1220595		3.015224
NC_000913	1220595	1220600		2.718889
NC_000913	1220600	1220605		2.764233
NC_000913	1220605	1220610		2.696678
NC_000913	1220610	1220615		2.543754
NC_000913	1220615	1220620		2.265867
NC_000913	1220620	1220625		2.112942
NC_000913	1220625	1220630		2.050423
NC_000913	1220630	1220635		2.034881
NC_000913	1220635	1220640		1.836835
NC_000913	1220640	1220645		1.069173
NC_000913	1220645	1220650		0.892755
NC_000913	1220650	1220655		0.537962
NC_000913	1220655	1220660		0.642090
NC_000913	1220660	1220665		0.851037
NC_000913	1220665	1220670		0.661181
NC_000913	1220670	1220675		0.479922
NC_000913	1220675	1220680		0.524724
NC_000913	1220680	1220685		0.521360
NC_000913	1220685	1220690		0.420352
NC_000913	1220690	1220695		0.663024
NC_000913	1220695	1220700		1.031602
NC_000913	1220700	1220705		1.032197
NC_000913	1220705	1220710		0.989644
NC_000913	1220710	1220715		1.138092
NC_000913	1220715	1220720		0.650055
NC_000913	1220720	1220725		0.717322
NC_000913	1220725	1220730		0.908243
NC_000913	1220730	1220735		0.864121
NC_000913	1220735	1220740		0.734389
NC_000913	1220740	1220745		0.430592
NC_000913	1220745	1220750		0.334581
NC_000913	1220750	1220755		0.395989
NC_000913	1220755	1220760		0.431600
NC_000913	1220760	1220765		0.422316
NC_000913	1220765	1220770		0.422389
NC_000913	1220770	1220775		0.491396
NC_000913	1220775	1220780		0.648446
NC_000913	1220780	1220785		0.745046
NC_000913	1220785	1220790		0.708101
NC_000913	1220790	1220795		0.690459
NC_000913	1220795	1220800		0.641246
NC_000913	1220800	1220805		0.303551
NC_000913	1220805	1220810		0.022186
NC_000913	1220810	1220815		0.036200
NC_000913	1220815	1220820		0.059035
NC_000913	1220820	1220825		0.060097
NC_000913	1220825	1220830		0.067796
NC_000913	1220830	1220835		0.072147
NC_000913	1220835	1220840		0.069307
NC_000913	1220840	1220845		0.070681
NC_000913	1220845	1220850		0.070565
NC_000913	1220850	1220855		0.064624
NC_000913	1220855	1220860		0.111053
NC_000913	1220860	1220865		0.200527
NC_000913	1220865	1220870		0.432486
NC_000913	1220870	1220875		0.517375
NC_000913	1220875	1220880		1.089084
NC_000913	1220880	1220885		1.214329
NC_000913	1220885	1220890		1.193710
NC_000913	1220890	1220895		1.045923
NC_000913	1220895	1220900		1.370417
NC_000913	1220900	1220905		2.113058
NC_000913	1220905	1220910		2.443450
NC_000913	1220910	1220915		2.203958
NC_000913	1220915	1220920		1.974055
NC_000913	1220920	1220925		1.579420
NC_000913	1220925	1220930		1.317212
NC_000913	1220930	1220935		1.621787
NC_000913	1220935	1220940		1.553412
NC_000913	1220940	1220945		1.818698
NC_000913	1220945	1220950		1.798449
NC_000913	1220950	1220955		1.696143
NC_000913	1220955	1220960		1.747726
NC_000913	1220960	1220965		2.005466
NC_000913	1220965	1220970		2.326982
NC_000913	1220970	1220975		2.522204
NC_000913	1220975	1220980		2.653589
NC_000913	1220980	1220985		2.387445
NC_000913	1220985	1220990		2.892053
NC_000913	1220990	1220995		3.626100
NC_000913	1220995	1221000		3.070417
NC_000913	1221000	1221005		2.562531
NC_000913	1221005	1221010		1.591193
NC_000913	1221010	1221015		1.383674
NC_000913	1221015	1221020		1.032563
NC_000913	1221020	1221025		0.767308
NC_000913	1221025	1221030		0.340531
NC_000913	1221030	1221035		0.192355
NC_000913	1221035	1221040		0.106729
NC_000913	1221040	1221045		0.061335
NC_000913	1221045	1221050		0.053886
NC_000913	1221050	1221055		0.049676
NC_000913	1221055	1221060		0.051435
NC_000913	1221060	1221065		0.088719
NC_000913	1221065	1221070		0.117660
NC_000913	1221070	1221075		0.316257
NC_000913	1221075	1221080		0.478958
NC_000913	1221080	1221085		0.609440
NC_000913	1221085	1221090		0.638236
NC_000913	1221090	1221095		0.779073
NC_000913	1221095	1221100		0.880366
NC_000913	1221100	1221105		0.951659
NC_000913	1221105	1221110		1.241926
NC_000913	1221110	1221115		1.379606
NC_000913	1221115	1221120		1.407965
NC_000913	1221120	1221125		1.356322
NC_000913	1221125	1221130		1.329042
NC_000913	1221130	1221135		1.168869
NC_000913	1221135	1221140		1.112933
NC_000913	1221140	1221145		1.232351
NC_000913	1221145	1221150		1.402368
NC_000913	1221150	1221155		0.890457
NC_000913	1221155	1221160		0.466251
NC_000913	1221160	1221165		0.489837
NC_000913	1221165	1221170		0.717149
NC_000913	1221170	1221175		0.730078
NC_000913	1221175	1221180		0.727382
NC_000913	1221180	1221185		0.814954
NC_000913	1221185	1221190		0.902851
NC_000913	1221190	1221195		0.910371
NC_000913	1221195	1221200		0.907412
NC_000913	1221200	1221205		0.797981
NC_000913	1221205	1221210		0.803904
NC_000913	1221210	1221215		0.788406
NC_000913	1221215	1221220		0.779472
NC_000913	1221220	1221225		0.919846
NC_000913	1221225	1221230		1.060102
NC_000913	1221230	1221235		1.108014
NC_000913	1221235	1221240		1.243978
NC_000913	1221240	1221245		1.100020
NC_000913	1221245	1221250		0.422380
NC_000913	1221250	1221255		0.588582
NC_000913	1221255	1221260		0.638250
NC_000913	1221260	1221265		0.565634
NC_000913	1221265	1221270		0.539505
NC_000913	1221270	1221275		0.531842
NC_000913	1221275	1221280		0.578008
NC_000913	1221280	1221285		0.665187
NC_000913	1221285	1221290		0.792875
NC_000913	1221290	1221295		0.761937
NC_000913	1221295	1221300		1.082755
NC_000913	1221300	1221305		1.041002
NC_000913	1221305	1221310		1.174066
NC_000913	1221310	1221315		1.036549
NC_000913	1221315	1221320		0.755056
NC_000913	1221320	1221325		0.526775
NC_000913	1221325	1221330		0.449042
NC_000913	1221330	1221335		0.241513
NC_000913	1221335	1221340		0.277678
NC_000913	1221340	1221345		0.127561
NC_000913	1221345	1221350		0.111659
NC_000913	1221350	1221355		0.103680
NC_000913	1221355	1221360		0.100206
NC_000913	1221360	1221365		0.073397
NC_000913	1221365	1221370		0.072417
NC_000913	1221370	1221375		0.114648
NC_000913	1221375	1221380		0.084868
NC_000913	1221380	1221385		0.064277
NC_000913	1221385	1221390		0.239410
NC_000913	1221390	1221395		0.232991
NC_000913	1221395	1221400		0.299578
NC_000913	1221400	1221405		0.436978
NC_000913	1221405	1221410		0.421461
NC_000913	1221410	1221415		0.406158
NC_000913	1221415	1221420		0.787444
NC_000913	1221420	1221425		0.751059
NC_000913	1221425	1221430		1.039161
NC_000913	1221430	1221435		0.827817
NC_000913	1221435	1221440		0.776667
NC_000913	1221440	1221445		0.763088
NC_000913	1221445	1221450		0.739276
NC_000913	1221450	1221455		0.653289
NC_000913	1221455	1221460		0.560608
NC_000913	1221460	1221465		0.504719
NC_000913	1221465	1221470		0.505440
NC_000913	1221470	1221475		0.309401
NC_000913	1221475	1221480		0.320923
NC_000913	1221480	1221485		0.379115
NC_000913	1221485	1221490		0.411901
NC_000913	1221490	1221495		0.553420
NC_000913	1221495	1221500		0.653389
NC_000913	1221500	1221505		0.894823
NC_000913	1221505	1221510		1.118337
NC_000913	1221510	1221515		1.004467
NC_000913	1221515	1221520		1.007270
NC_000913	1221520	1221525		0.717524
NC_000913	1221525	1221530		0.320272
NC_000913	1221530	1221535		0.229878
NC_000913	1221535	1221540		0.229912
NC_000913	1221540	1221545		0.131414
NC_000913	1221545	1221550		0.137419
NC_000913	1221550	1221555		0.182654
NC_000913	1221555	1221560		0.160764
NC_000913	1221560	1221565		0.108226
NC_000913	1221565	1221570		0.097142
NC_000913	1221570	1221575		0.066213
NC_000913	1221575	1221580		0.081275
NC_000913	1221580	1221585		0.089557
NC_000913	1221585	1221590		0.110631
NC_000913	1221590	1221595		0.246386
NC_000913	1221595	1221600		0.429834
NC_000913	1221600	1221605		0.852230
NC_000913	1221605	1221610		0.921778
NC_000913	1221610	1221615		1.020741
NC_000913	1221615	1221620		1.140586
NC_000913	1221620	1221625		1.077606
NC_000913	1221625	1221630		1.049231
NC_000913	1221630	1221635		0.979720
NC_000913	1221635	1221640		1.006177
NC_000913	1221640	1221645		1.190498
NC_000913	1221645	1221650		1.285142
NC_000913	1221650	1221655		1.286976
NC_000913	1221655	1221660		0.882316
NC_000913	1221660	1221665		0.557560
NC_000913	1221665	1221670		0.314590
NC_000913	1221670	1221675		0.246280
NC_000913	1221675	1221680		0.188854
NC_000913	1221680	1221685		0.197644
NC_000913	1221685	1221690		0.156822
NC_000913	1221690	1221695		0.129203
NC_000913	1221695	1221700		0.124772
NC_000913	1221700	1221705		0.120166
NC_000913	1221705	1221710		0.104059
NC_000913	1221710	1221715		0.158393
NC_000913	1221715	1221720		0.118131
NC_000913	1221720	1221725		0.103973
NC_000913	1221725	1221730		0.141622
NC_000913	1221730	1221735		0.464044
NC_000913	1221735	1221740		1.415910
NC_000913	1221740	1221745		0.629911
NC_000913	1221745	1221750		0.962489
NC_000913	1221750	1221755		1.357118
NC_000913	1221755	1221760		1.110959
NC_000913	1221760	1221765		0.592575
NC_000913	1221765	1221770		0.543097
NC_000913	1221770	1221775		0.513498
NC_000913	1221775	1221780		0.360187
NC_000913	1221780	1221785		0.358395
NC_000913	1221785	1221790		0.394211
NC_000913	1221790	1221795		0.328627
NC_000913	1221795	1221800		0.303649
NC_000913	1221800	1221805		0.272138
NC_000913	1221805	1221810		0.353418
NC_000913	1221810	1221815		0.176667
NC_000913	1221815	1221820		0.432099
NC_000913	1221820	1221825		0.523298
NC_000913	1221825	1221830		0.580215
NC_000913	1221830	1221835		0.636259
NC_000913	1221835	1221840		0.494651
NC_000913	1221840	1221845		0.338950
NC_000913	1221845	1221850		0.189852
NC_000913	1221850	1221855		0.143205
NC_000913	1221855	1221860		0.114828
NC_000913	1221860	1221865		0.093834
NC_000913	1221865	1221870		0.097100
NC_000913	1221870	1221875		0.115757
NC_000913	1221875	1221880		0.089193
NC_000913	1221880	1221885		0.120839
NC_000913	1221885	1221890		0.109601
NC_000913	1221890	1221895		0.123594
NC_000913	1221895	1221900		0.012766
NC_000913	1221900	1221905		0.020101
NC_000913	1221905	1221910		0.028482
NC_000913	1221910	1221915		0.030514
NC_000913	1221915	1221920		0.034281
NC_000913	1221920	1221925		0.039920
NC_000913	1221925	1221930		0.117820
NC_000913	1221930	1221935		0.195100
NC_000913	1221935	1221940		0.553448
NC_000913	1221940	1221945		0.341339
NC_000913	1221945	1221950		0.056287
NC_000913	1221950	1221955		0.028340
NC_000913	1221955	1221960		0.035853
NC_000913	1221960	1221965		0.042222
NC_000913	1221965	1221970		0.042503
NC_000913	1221970	1221975		0.046795
NC_000913	1221975	1221980		0.251493
NC_000913	1221980	1221985		0.260391
NC_000913	1221985	1221990		0.070714
NC_000913	1221990	1221995		0.072803
NC_000913	1221995	1222000		0.062858
NC_000913	1222000	1222005		0.051466
NC_000913	1222005	1222010		0.047575
NC_000913	1222010	1222015		0.047652
NC_000913	1222015	1222020		0.050363
NC_000913	1222020	1222025		0.028186
NC_000913	1222025	1222030		0.030632
NC_000913	1222030	1222035		0.044320
NC_000913	1222035	1222040		0.195605
NC_000913	1222040	1222045		0.055566
NC_000913	1222045	1222050		0.042157
NC_000913	1222050	1222055		0.025012
NC_000913	1222055	1222060		0.017279
NC_000913	1222060	1222065		0.009184
NC_000913	1222065	1222070		0.010411
NC_000913	1222070	1222075		0.011731
NC_000913	1222075	1222080		0.029343
NC_000913	1222080	1222085		0.108135
NC_000913	1222085	1222090		0.222624
NC_000913	1222090	1222095		0.344093
NC_000913	1222095	1222100		0.313596
NC_000913	1222100	1222105		0.410796
NC_000913	1222105	1222110		0.615388
NC_000913	1222110	1222115		0.657086
NC_000913	1222115	1222120		0.497615
NC_000913	1222120	1222125		0.461338
NC_000913	1222125	1222130		0.474779
NC_000913	1222130	1222135		0.454754
NC_000913	1222135	1222140		0.688526
NC_000913	1222140	1222145		0.627484
NC_000913	1222145	1222150		0.552742
NC_000913	1222150	1222155		0.403189
NC_000913	1222155	1222160		0.563779
NC_000913	1222160	1222165		0.576618
NC_000913	1222165	1222170		0.599246
NC_000913	1222170	1222175		0.503815
NC_000913	1222175	1222180		0.722534
NC_000913	1222180	1222185		0.773780
NC_000913	1222185	1222190		0.984821
NC_000913	1222190	1222195		1.113491
NC_000913	1222195	1222200		1.829158
NC_000913	1222200	1222205		1.334375
NC_000913	1222205	1222210		1.229588
NC_000913	1222210	1222215		1.167888
NC_000913	1222215	1222220		1.337560
NC_000913	1222220	1222225		1.545580
NC_000913	1222225	1222230		1.341189
NC_000913	1222230	1222235		1.291729
NC_000913	1222235	1222240		0.876396
NC_000913	1222240	1222245		1.013306
NC_000913	1222245	1222250		0.830795
NC_000913	1222250	1222255		0.547750
NC_000913	1222255	1222260		0.677127
NC_000913	1222260	1222265		0.767615
NC_000913	1222265	1222270		0.827971
NC_000913	1222270	1222275		0.718153
NC_000913	1222275	1222280		0.669778
NC_000913	1222280	1222285		0.947889
NC_000913	1222285	1222290		0.778803
NC_000913	1222290	1222295		0.782218
NC_000913	1222295	1222300		0.460705
NC_000913	1222300	1222305		0.456944
NC_000913	1222305	1222310		0.445503
NC_000913	1222310	1222315		0.337524
NC_000913	1222315	1222320		0.225286
NC_000913	1222320	1222325		0.303040
NC_000913	1222325	1222330		0.209334
NC_000913	1222330	1222335		0.210809
NC_000913	1222335	1222340		0.198680
NC_000913	1222340	1222345		0.239653
NC_000913	1222345	1222350		0.370826
NC_000913	1222350	1222355		0.601307
NC_000913	1222355	1222360		0.661123
NC_000913	1222360	1222365		0.616783
NC_000913	1222365	1222370		0.869254
NC_000913	1222370	1222375		0.794816
NC_000913	1222375	1222380		0.482999
NC_000913	1222380	1222385		0.325338
NC_000913	1222385	1222390		0.073293
NC_000913	1222390	1222395		0.068216
NC_000913	1222395	1222400		0.064026
NC_000913	1222400	1222405		0.034190
NC_000913	1222405	1222410		0.032676
NC_000913	1222410	1222415		0.024721
NC_000913	1222415	1222420		0.026399
NC_000913	1222420	1222425		0.053162
NC_000913	1222425	1222430		0.077781
NC_000913	1222430	1222435		0.104983
NC_000913	1222435	1222440		0.312901
NC_000913	1222440	1222445		0.637889
NC_000913	1222445	1222450		0.609425
NC_000913	1222450	1222455		0.637417
NC_000913	1222455	1222460		0.505791
NC_000913	1222460	1222465		1.258217
NC_000913	1222465	1222470		1.462497
NC_000913	1222470	1222475		0.962298
NC_000913	1222475	1222480		0.952334
NC_000913	1222480	1222485		0.979067
NC_000913	1222485	1222490		0.993026
NC_000913	1222490	1222495		1.004825
NC_000913	1222495	1222500		1.090143
NC_000913	1222500	1222505		1.191352
NC_000913	1222505	1222510		1.232523
NC_000913	1222510	1222515		1.421462
NC_000913	1222515	1222520		1.545353
NC_000913	1222520	1222525		1.499045
NC_000913	1222525	1222530		1.554176
NC_000913	1222530	1222535		1.684957
NC_000913	1222535	1222540		1.594338
NC_000913	1222540	1222545		0.852656
NC_000913	1222545	1222550		0.583813
NC_000913	1222550	1222555		0.399616
NC_000913	1222555	1222560		0.246696
NC_000913	1222560	1222565		0.206581
NC_000913	1222565	1222570		0.051981
NC_000913	1222570	1222575		0.031507
NC_000913	1222575	1222580		0.038568
NC_000913	1222580	1222585		0.043110
NC_000913	1222585	1222590		0.043255
NC_000913	1222590	1222595		0.037096
NC_000913	1222595	1222600		0.024674
NC_000913	1222600	1222605		0.016639
NC_000913	1222605	1222610		0.019579
NC_000913	1222610	1222615		0.014244
NC_000913	1222615	1222620		0.015542
NC_000913	1222620	1222625		0.015944
NC_000913	1222625	1222630		0.031728
NC_000913	1222630	1222635		0.032294
NC_000913	1222635	1222640		0.043121
NC_000913	1222640	1222645		0.046844
NC_000913	1222645	1222650		0.060451
NC_000913	1222650	1222655		0.159208
NC_000913	1222655	1222660		0.262536
NC_000913	1222660	1222665		0.364271
NC_000913	1222665	1222670		0.441565
NC_000913	1222670	1222675		0.500057
NC_000913	1222675	1222680		0.563433
NC_000913	1222680	1222685		0.757943
NC_000913	1222685	1222690		0.774107
NC_000913	1222690	1222695		0.826633
NC_000913	1222695	1222700		0.823971
NC_000913	1222700	1222705		1.138093
NC_000913	1222705	1222710		1.288849
NC_000913	1222710	1222715		1.259997
NC_000913	1222715	1222720		0.967963
NC_000913	1222720	1222725		0.891776
NC_000913	1222725	1222730		0.772223
NC_000913	1222730	1222735		0.785976
NC_000913	1222735	1222740		0.977990
NC_000913	1222740	1222745		1.178291
NC_000913	1222745	1222750		0.972668
NC_000913	1222750	1222755		0.893653
NC_000913	1222755	1222760		0.763792
NC_000913	1222760	1222765		0.804451
NC_000913	1222765	1222770		0.827612
NC_000913	1222770	1222775		0.740499
NC_000913	1222775	1222780		0.782549
NC_000913	1222780	1222785		0.703301
NC_000913	1222785	1222790		0.627215
NC_000913	1222790	1222795		0.621244
NC_000913	1222795	1222800		0.541185
NC_000913	1222800	1222805		0.551255
NC_000913	1222805	1222810		0.133171
NC_000913	1222810	1222815		0.104468
NC_000913	1222815	1222820		0.102216
NC_000913	1222820	1222825		0.110301
NC_000913	1222825	1222830		0.103605
NC_000913	1222830	1222835		0.100729
NC_000913	1222835	1222840		0.071689
NC_000913	1222840	1222845		0.072055
NC_000913	1222845	1222850		0.123594
NC_000913	1222850	1222855		0.154933
NC_000913	1222855	1222860		0.247567
NC_000913	1222860	1222865		0.269693
NC_000913	1222865	1222870		0.106946
NC_000913	1222870	1222875		0.101273
NC_000913	1222875	1222880		0.077699
NC_000913	1222880	1222885		0.100340
NC_000913	1222885	1222890		0.081131
NC_000913	1222890	1222895		0.081422
NC_000913	1222895	1222900		0.152939
NC_000913	1222900	1222905		0.203189
NC_000913	1222905	1222910		0.188134
NC_000913	1222910	1222915		0.240966
NC_000913	1222915	1222920		0.277365
NC_000913	1222920	1222925		0.162713
NC_000913	1222925	1222930		0.139471
NC_000913	1222930	1222935		0.091329
NC_000913	1222935	1222940		0.091924
NC_000913	1222940	1222945		0.086843
NC_000913	1222945	1222950		0.089215
NC_000913	1222950	1222955		0.113718
NC_000913	1222955	1222960		0.166180
NC_000913	1222960	1222965		0.188615
NC_000913	1222965	1222970		0.134069
NC_000913	1222970	1222975		0.130860
NC_000913	1222975	1222980		0.137450
NC_000913	1222980	1222985		0.153397
NC_000913	1222985	1222990		0.188215
NC_000913	1222990	1222995		0.504317
NC_000913	1222995	1223000		0.406827
NC_000913	1223000	1223005		0.574176
NC_000913	1223005	1223010		0.598925
NC_000913	1223010	1223015		0.539281
NC_000913	1223015	1223020		0.537920
NC_000913	1223020	1223025		0.387178
NC_000913	1223025	1223030		0.529827
NC_000913	1223030	1223035		0.815861
NC_000913	1223035	1223040		0.944976
NC_000913	1223040	1223045		0.957566
NC_000913	1223045	1223050		1.285017
NC_000913	1223050	1223055		1.197178
NC_000913	1223055	1223060		2.381073
NC_000913	1223060	1223065		1.943862
NC_000913	1223065	1223070		2.062665
NC_000913	1223070	1223075		2.046527
NC_000913	1223075	1223080		1.819775
NC_000913	1223080	1223085		2.454219
NC_000913	1223085	1223090		2.440681
NC_000913	1223090	1223095		2.087333
NC_000913	1223095	1223100		1.932800
NC_000913	1223100	1223105		1.997612
NC_000913	1223105	1223110		2.168149
NC_000913	1223110	1223115		2.350046
NC_000913	1223115	1223120		2.574464
NC_000913	1223120	1223125		2.237509
NC_000913	1223125	1223130		1.556130
NC_000913	1223130	1223135		1.293231
NC_000913	1223135	1223140		1.179810
NC_000913	1223140	1223145		1.100646
NC_000913	1223145	1223150		0.660305
NC_000913	1223150	1223155		0.527879
NC_000913	1223155	1223160		0.092123
NC_000913	1223160	1223165		0.079287
NC_000913	1223165	1223170		0.009035
NC_000913	1223170	1223175		0.005690
NC_000913	1223175	1223180		0.006360
NC_000913	1223180	1223185		0.005158
NC_000913	1223185	1223190		0.134147
NC_000913	1223190	1223195		0.260209
NC_000913	1223195	1223200		0.130021
NC_000913	1223200	1223205		0.242547
NC_000913	1223205	1223210		0.268820
NC_000913	1223210	1223215		0.578095
NC_000913	1223215	1223220		0.726825
NC_000913	1223220	1223225		0.439506
NC_000913	1223225	1223230		0.778991
NC_000913	1223230	1223235		0.685825
NC_000913	1223235	1223240		0.423307
NC_000913	1223240	1223245		0.522555
NC_000913	1223245	1223250		0.560811
NC_000913	1223250	1223255		0.423745
NC_000913	1223255	1223260		0.287351
NC_000913	1223260	1223265		0.408646
NC_000913	1223265	1223270		0.433531
NC_000913	1223270	1223275		0.329235
NC_000913	1223275	1223280		0.262078
NC_000913	1223280	1223285		0.327198
NC_000913	1223285	1223290		0.262442
NC_000913	1223290	1223295		0.222906
NC_000913	1223295	1223300		0.439790
NC_000913	1223300	1223305		0.432971
NC_000913	1223305	1223310		0.314802
NC_000913	1223310	1223315		0.430640
NC_000913	1223315	1223320		0.259771
NC_000913	1223320	1223325		0.269691
NC_000913	1223325	1223330		0.238431
NC_000913	1223330	1223335		0.271219
NC_000913	1223335	1223340		0.208914
NC_000913	1223340	1223345		0.286582
NC_000913	1223345	1223350		0.342659
NC_000913	1223350	1223355		0.293618
NC_000913	1223355	1223360		0.403935
NC_000913	1223360	1223365		0.662829
NC_000913	1223365	1223370		0.552396
NC_000913	1223370	1223375		0.605435
NC_000913	1223375	1223380		0.330147
NC_000913	1223380	1223385		0.134503
NC_000913	1223385	1223390		0.159662
NC_000913	1223390	1223395		0.169837
NC_000913	1223395	1223400		0.180795
NC_000913	1223400	1223405		0.173374
NC_000913	1223405	1223410		0.125028
NC_000913	1223410	1223415		0.122153
NC_000913	1223415	1223420		0.204148
NC_000913	1223420	1223425		0.200343
NC_000913	1223425	1223430		0.444744
NC_000913	1223430	1223435		1.510430
NC_000913	1223435	1223440		1.488481
NC_000913	1223440	1223445		1.557962
NC_000913	1223445	1223450		1.545684
NC_000913	1223450	1223455		1.750013
NC_000913	1223455	1223460		0.627599
NC_000913	1223460	1223465		0.458496
NC_000913	1223465	1223470		0.416332
NC_000913	1223470	1223475		0.173485
NC_000913	1223475	1223480		0.422976
NC_000913	1223480	1223485		0.345247
NC_000913	1223485	1223490		0.313288
NC_000913	1223490	1223495		0.248429
NC_000913	1223495	1223500		0.179512
NC_000913	1223500	1223505		0.145417
NC_000913	1223505	1223510		0.091280
NC_000913	1223510	1223515		0.091934
NC_000913	1223515	1223520		0.085547
NC_000913	1223520	1223525		0.072510
NC_000913	1223525	1223530		0.083927
NC_000913	1223530	1223535		0.188278
NC_000913	1223535	1223540		0.242332
NC_000913	1223540	1223545		0.312039
NC_000913	1223545	1223550		0.415506
NC_000913	1223550	1223555		0.354634
NC_000913	1223555	1223560		0.282143
NC_000913	1223560	1223565		0.371358
NC_000913	1223565	1223570		0.208032
NC_000913	1223570	1223575		0.676625
NC_000913	1223575	1223580		0.918649
NC_000913	1223580	1223585		0.936338
NC_000913	1223585	1223590		0.704409
NC_000913	1223590	1223595		0.442141
NC_000913	1223595	1223600		0.444916
NC_000913	1223600	1223605		0.484954
NC_000913	1223605	1223610		0.584099
NC_000913	1223610	1223615		0.586233
NC_000913	1223615	1223620		0.546419
NC_000913	1223620	1223625		0.647082
NC_000913	1223625	1223630		0.846606
NC_000913	1223630	1223635		0.754922
NC_000913	1223635	1223640		0.747124
NC_000913	1223640	1223645		0.985243
NC_000913	1223645	1223650		0.772528
NC_000913	1223650	1223655		0.848857
NC_000913	1223655	1223660		0.889088
NC_000913	1223660	1223665		0.979995
NC_000913	1223665	1223670		0.986438
NC_000913	1223670	1223675		0.746994
NC_000913	1223675	1223680		0.753236
NC_000913	1223680	1223685		0.834975
NC_000913	1223685	1223690		0.944693
NC_000913	1223690	1223695		0.846847
NC_000913	1223695	1223700		0.816653
NC_000913	1223700	1223705		0.644472
NC_000913	1223705	1223710		0.688120
NC_000913	1223710	1223715		0.585248
NC_000913	1223715	1223720		0.665913
NC_000913	1223720	1223725		0.678739
NC_000913	1223725	1223730		0.602091
NC_000913	1223730	1223735		0.534631
NC_000913	1223735	1223740		0.455816
NC_000913	1223740	1223745		0.405780
NC_000913	1223745	1223750		0.376478
NC_000913	1223750	1223755		0.358447
NC_000913	1223755	1223760		0.719846
NC_000913	1223760	1223765		0.890787
NC_000913	1223765	1223770		0.959431
NC_000913	1223770	1223775		0.949387
NC_000913	1223775	1223780		1.284068
NC_000913	1223780	1223785		1.185420
NC_000913	1223785	1223790		1.037312
NC_000913	1223790	1223795		1.275508
NC_000913	1223795	1223800		1.608937
NC_000913	1223800	1223805		1.780354
NC_000913	1223805	1223810		1.467205
NC_000913	1223810	1223815		1.633423
NC_000913	1223815	1223820		1.649467
NC_000913	1223820	1223825		1.582838
NC_000913	1223825	1223830		1.441108
NC_000913	1223830	1223835		1.091243
NC_000913	1223835	1223840		1.179512
NC_000913	1223840	1223845		1.048018
NC_000913	1223845	1223850		1.529395
NC_000913	1223850	1223855		1.635024
NC_000913	1223855	1223860		1.380759
NC_000913	1223860	1223865		1.434269
NC_000913	1223865	1223870		1.963499
NC_000913	1223870	1223875		1.522080
NC_000913	1223875	1223880		1.412224
NC_000913	1223880	1223885		1.413669
NC_000913	1223885	1223890		1.469149
NC_000913	1223890	1223895		1.739024
NC_000913	1223895	1223900		1.466813
NC_000913	1223900	1223905		0.473474
NC_000913	1223905	1223910		0.243899
NC_000913	1223910	1223915		0.132169
NC_000913	1223915	1223920		0.037950
NC_000913	1223920	1223925		0.035711
NC_000913	1223925	1223930		0.024836
NC_000913	1223930	1223935		0.023588
NC_000913	1223935	1223940		0.024155
NC_000913	1223940	1223945		0.021499
NC_000913	1223945	1223950		0.025413
NC_000913	1223950	1223955		0.019005
NC_000913	1223955	1223960		0.006895
NC_000913	1223960	1223965		0.011158
NC_000913	1223965	1223970		0.010382
NC_000913	1223970	1223975		0.015269
NC_000913	1223975	1223980		0.014619
NC_000913	1223980	1223985		0.018294
NC_000913	1223985	1223990		0.016923
NC_000913	1223990	1223995		0.016341
NC_000913	1223995	1224000		0.021494
NC_000913	1224000	1224005		0.019237
NC_000913	1224005	1224010		0.032747
NC_000913	1224010	1224015		0.045322
NC_000913	1224015	1224020		0.066992
NC_000913	1224020	1224025		0.194611
NC_000913	1224025	1224030		0.247291
NC_000913	1224030	1224035		1.102349
NC_000913	1224035	1224040		0.974286
NC_000913	1224040	1224045		0.884824
NC_000913	1224045	1224050		0.570363
NC_000913	1224050	1224055		0.374291
NC_000913	1224055	1224060		0.107995
NC_000913	1224060	1224065		0.051278
NC_000913	1224065	1224070		0.050017
NC_000913	1224070	1224075		0.014317
NC_000913	1224075	1224080		0.047819
NC_000913	1224080	1224085		0.014686
NC_000913	1224085	1224090		0.016633
NC_000913	1224090	1224095		0.028667
NC_000913	1224095	1224100		0.067467
NC_000913	1224100	1224105		0.126516
NC_000913	1224105	1224110		0.461171
NC_000913	1224110	1224115		0.261580
NC_000913	1224115	1224120		0.188127
NC_000913	1224120	1224125		0.042052
NC_000913	1224125	1224130		0.044029
NC_000913	1224130	1224135		0.052001
NC_000913	1224135	1224140		0.061297
NC_000913	1224140	1224145		0.138358
NC_000913	1224145	1224150		0.217490
NC_000913	1224150	1224155		0.239119
NC_000913	1224155	1224160		0.377089
NC_000913	1224160	1224165		0.599564
NC_000913	1224165	1224170		0.718488
NC_000913	1224170	1224175		0.594005
NC_000913	1224175	1224180		0.711063
NC_000913	1224180	1224185		0.535708
NC_000913	1224185	1224190		0.509562
NC_000913	1224190	1224195		0.642693
NC_000913	1224195	1224200		0.698973
NC_000913	1224200	1224205		0.693623
NC_000913	1224205	1224210		0.768331
NC_000913	1224210	1224215		0.649892
NC_000913	1224215	1224220		0.682773
NC_000913	1224220	1224225		0.781463
NC_000913	1224225	1224230		0.810312
NC_000913	1224230	1224235		0.797302
NC_000913	1224235	1224240		0.777470
NC_000913	1224240	1224245		0.680396
NC_000913	1224245	1224250		0.519211
NC_000913	1224250	1224255		0.315938
NC_000913	1224255	1224260		0.281821
NC_000913	1224260	1224265		0.366156
NC_000913	1224265	1224270		0.322090
NC_000913	1224270	1224275		0.341779
NC_000913	1224275	1224280		0.270420
NC_000913	1224280	1224285		0.319433
NC_000913	1224285	1224290		0.297085
NC_000913	1224290	1224295		0.237458
NC_000913	1224295	1224300		0.214919
NC_000913	1224300	1224305		0.223772
NC_000913	1224305	1224310		0.198056
NC_000913	1224310	1224315		0.158865
NC_000913	1224315	1224320		0.126369
NC_000913	1224320	1224325		0.093101
NC_000913	1224325	1224330		0.059752
NC_000913	1224330	1224335		0.059279
NC_000913	1224335	1224340		0.054400
NC_000913	1224340	1224345		0.057334
NC_000913	1224345	1224350		0.037111
NC_000913	1224350	1224355		0.046922
NC_000913	1224355	1224360		0.038715
NC_000913	1224360	1224365		0.065493
NC_000913	1224365	1224370		0.059464
NC_000913	1224370	1224375		0.068582
NC_000913	1224375	1224380		0.073606
NC_000913	1224380	1224385		0.048862
NC_000913	1224385	1224390		0.065811
NC_000913	1224390	1224395		0.083570
NC_000913	1224395	1224400		0.039660
NC_000913	1224400	1224405		0.096180
NC_000913	1224405	1224410		0.152936
NC_000913	1224410	1224415		0.170445
NC_000913	1224415	1224420		0.221192
NC_000913	1224420	1224425		0.204253
NC_000913	1224425	1224430		0.269178
NC_000913	1224430	1224435		0.271308
NC_000913	1224435	1224440		0.269956
NC_000913	1224440	1224445		0.200829
NC_000913	1224445	1224450		0.247452
NC_000913	1224450	1224455		0.282501
NC_000913	1224455	1224460		0.278003
NC_000913	1224460	1224465		0.263458
NC_000913	1224465	1224470		0.259022
NC_000913	1224470	1224475		0.367032
NC_000913	1224475	1224480		0.390412
NC_000913	1224480	1224485		0.312119
NC_000913	1224485	1224490		0.357726
NC_000913	1224490	1224495		0.297562
NC_000913	1224495	1224500		0.299311
NC_000913	1224500	1224505		0.349481
NC_000913	1224505	1224510		0.265093
NC_000913	1224510	1224515		0.251450
NC_000913	1224515	1224520		0.240035
NC_000913	1224520	1224525		0.456908
NC_000913	1224525	1224530		0.343022
NC_000913	1224530	1224535		0.306248
NC_000913	1224535	1224540		0.309003
NC_000913	1224540	1224545		0.441052
NC_000913	1224545	1224550		0.429116
NC_000913	1224550	1224555		0.841352
NC_000913	1224555	1224560		0.814219
NC_000913	1224560	1224565		1.129996
NC_000913	1224565	1224570		0.750172
NC_000913	1224570	1224575		0.703475
NC_000913	1224575	1224580		0.730898
NC_000913	1224580	1224585		0.770321
NC_000913	1224585	1224590		0.506039
NC_000913	1224590	1224595		0.558161
NC_000913	1224595	1224600		0.345099
NC_000913	1224600	1224605		0.400268
NC_000913	1224605	1224610		0.433215
NC_000913	1224610	1224615		0.572247
NC_000913	1224615	1224620		0.592492
NC_000913	1224620	1224625		0.366180
NC_000913	1224625	1224630		0.319106
NC_000913	1224630	1224635		0.303348
NC_000913	1224635	1224640		0.090144
NC_000913	1224640	1224645		0.111780
NC_000913	1224645	1224650		0.073295
NC_000913	1224650	1224655		0.070200
NC_000913	1224655	1224660		0.100472
NC_000913	1224660	1224665		0.058495
NC_000913	1224665	1224670		0.119217
NC_000913	1224670	1224675		0.159156
NC_000913	1224675	1224680		0.163767
NC_000913	1224680	1224685		0.162621
NC_000913	1224685	1224690		0.066984
NC_000913	1224690	1224695		0.124849
NC_000913	1224695	1224700		0.107969
NC_000913	1224700	1224705		0.112920
NC_000913	1224705	1224710		0.088629
NC_000913	1224710	1224715		0.340178
NC_000913	1224715	1224720		0.620472
NC_000913	1224720	1224725		0.809655
NC_000913	1224725	1224730		0.478987
NC_000913	1224730	1224735		0.487664
NC_000913	1224735	1224740		0.464110
NC_000913	1224740	1224745		0.538867
NC_000913	1224745	1224750		0.305210
NC_000913	1224750	1224755		0.338210
NC_000913	1224755	1224760		0.669411
NC_000913	1224760	1224765		0.733183
NC_000913	1224765	1224770		0.852213
NC_000913	1224770	1224775		0.680920
NC_000913	1224775	1224780		0.406995
NC_000913	1224780	1224785		0.420712
NC_000913	1224785	1224790		0.295119
NC_000913	1224790	1224795		0.112045
NC_000913	1224795	1224800		0.106342
NC_000913	1224800	1224805		0.110833
NC_000913	1224805	1224810		0.096491
NC_000913	1224810	1224815		0.108534
NC_000913	1224815	1224820		0.236762
NC_000913	1224820	1224825		0.225628
NC_000913	1224825	1224830		0.262097
NC_000913	1224830	1224835		0.269245
NC_000913	1224835	1224840		0.268741
NC_000913	1224840	1224845		0.235653
NC_000913	1224845	1224850		0.350741
NC_000913	1224850	1224855		0.225068
NC_000913	1224855	1224860		0.240899
NC_000913	1224860	1224865		0.208316
NC_000913	1224865	1224870		0.185581
NC_000913	1224870	1224875		0.224798
NC_000913	1224875	1224880		0.181392
NC_000913	1224880	1224885		0.261798
NC_000913	1224885	1224890		0.458667
NC_000913	1224890	1224895		0.412460
NC_000913	1224895	1224900		0.435489
NC_000913	1224900	1224905		0.461196
NC_000913	1224905	1224910		0.412772
NC_000913	1224910	1224915		0.396369
NC_000913	1224915	1224920		0.304371
NC_000913	1224920	1224925		0.310556
NC_000913	1224925	1224930		0.263260
NC_000913	1224930	1224935		0.144848
NC_000913	1224935	1224940		0.084907
NC_000913	1224940	1224945		0.096496
NC_000913	1224945	1224950		0.059547
NC_000913	1224950	1224955		0.082372
NC_000913	1224955	1224960		0.117522
NC_000913	1224960	1224965		0.152226
NC_000913	1224965	1224970		0.097534
NC_000913	1224970	1224975		0.065918
NC_000913	1224975	1224980		0.010258
NC_000913	1224980	1224985		0.006809
NC_000913	1224985	1224990		0.011460
NC_000913	1224990	1224995		0.006736
NC_000913	1224995	1225000		0.006200
NC_000913	1225000	1225005		0.006287
NC_000913	1225005	1225010		0.003666
NC_000913	1225010	1225015		0.033287
NC_000913	1225015	1225020		0.010843
NC_000913	1225020	1225025		0.000856
NC_000913	1225025	1225030		0.001905
NC_000913	1225030	1225035		0.001580
NC_000913	1225035	1225040		0.001276
NC_000913	1225040	1225045		0.000797
NC_000913	1225045	1225050		0.004650
NC_000913	1225050	1225055		0.004986
NC_000913	1225055	1225060		0.011371
NC_000913	1225060	1225065		0.017260
NC_000913	1225065	1225070		0.017149
NC_000913	1225070	1225075		0.025351
NC_000913	1225075	1225080		0.037207
NC_000913	1225080	1225085		0.018784
NC_000913	1225085	1225090		0.240085
NC_000913	1225090	1225095		0.228070
NC_000913	1225095	1225100		0.225157
NC_000913	1225100	1225105		0.197729
NC_000913	1225105	1225110		0.287369
NC_000913	1225110	1225115		0.280316
NC_000913	1225115	1225120		0.451378
NC_000913	1225120	1225125		0.467217
NC_000913	1225125	1225130		0.558313
NC_000913	1225130	1225135		0.427274
NC_000913	1225135	1225140		0.550461
NC_000913	1225140	1225145		0.736968
NC_000913	1225145	1225150		0.457365
NC_000913	1225150	1225155		0.427856
NC_000913	1225155	1225160		0.372561
NC_000913	1225160	1225165		0.300695
NC_000913	1225165	1225170		0.325793
NC_000913	1225170	1225175		0.212428
NC_000913	1225175	1225180		0.052799
NC_000913	1225180	1225185		0.024826
NC_000913	1225185	1225190		0.086109
NC_000913	1225190	1225195		0.036701
NC_000913	1225195	1225200		0.036794
NC_000913	1225200	1225205		0.054432
NC_000913	1225205	1225210		0.052610
NC_000913	1225210	1225215		0.148488
NC_000913	1225215	1225220		0.197661
NC_000913	1225220	1225225		0.073884
NC_000913	1225225	1225230		0.063743
NC_000913	1225230	1225235		0.034610
NC_000913	1225235	1225240		0.026387
NC_000913	1225240	1225245		0.010914
NC_000913	1225245	1225250		0.107336
NC_000913	1225250	1225255		0.130218
NC_000913	1225255	1225260		0.270136
NC_000913	1225260	1225265		0.252117
NC_000913	1225265	1225270		0.259488
NC_000913	1225270	1225275		0.297591
NC_000913	1225275	1225280		0.458804
NC_000913	1225280	1225285		0.526822
NC_000913	1225285	1225290		0.336497
NC_000913	1225290	1225295		0.435284
NC_000913	1225295	1225300		0.293568
NC_000913	1225300	1225305		0.296540
NC_000913	1225305	1225310		0.318367
NC_000913	1225310	1225315		0.459887
NC_000913	1225315	1225320		0.725373
NC_000913	1225320	1225325		1.196254
NC_000913	1225325	1225330		1.177310
NC_000913	1225330	1225335		0.944267
NC_000913	1225335	1225340		1.151595
NC_000913	1225340	1225345		1.395640
NC_000913	1225345	1225350		1.198565
NC_000913	1225350	1225355		0.781566
NC_000913	1225355	1225360		0.719687
NC_000913	1225360	1225365		0.493608
NC_000913	1225365	1225370		0.529674
NC_000913	1225370	1225375		0.630522
NC_000913	1225375	1225380		0.675223
NC_000913	1225380	1225385		0.578444
NC_000913	1225385	1225390		0.420390
NC_000913	1225390	1225395		0.229792
NC_000913	1225395	1225400		0.126915
NC_000913	1225400	1225405		0.100474
NC_000913	1225405	1225410		0.064199
NC_000913	1225410	1225415		0.046434
NC_000913	1225415	1225420		0.043402
NC_000913	1225420	1225425		0.053551
NC_000913	1225425	1225430		0.054851
NC_000913	1225430	1225435		0.046387
NC_000913	1225435	1225440		0.045809
NC_000913	1225440	1225445		0.041713
NC_000913	1225445	1225450		0.045287
NC_000913	1225450	1225455		0.041402
NC_000913	1225455	1225460		0.029633
NC_000913	1225460	1225465		0.030795
NC_000913	1225465	1225470		0.143236
NC_000913	1225470	1225475		0.286596
NC_000913	1225475	1225480		0.318225
NC_000913	1225480	1225485		0.448255
NC_000913	1225485	1225490		0.848255
NC_000913	1225490	1225495		1.005428
NC_000913	1225495	1225500		0.988387
NC_000913	1225500	1225505		0.887550
NC_000913	1225505	1225510		0.917918
NC_000913	1225510	1225515		1.090600
NC_000913	1225515	1225520		1.332519
NC_000913	1225520	1225525		1.766889
NC_000913	1225525	1225530		1.968371
NC_000913	1225530	1225535		1.543506
NC_000913	1225535	1225540		1.326549
NC_000913	1225540	1225545		0.863496
NC_000913	1225545	1225550		0.727427
NC_000913	1225550	1225555		0.531472
NC_000913	1225555	1225560		0.566464
NC_000913	1225560	1225565		0.566418
NC_000913	1225565	1225570		0.649007
NC_000913	1225570	1225575		0.621104
NC_000913	1225575	1225580		0.719066
NC_000913	1225580	1225585		0.865294
NC_000913	1225585	1225590		0.736191
NC_000913	1225590	1225595		1.427983
NC_000913	1225595	1225600		2.372358
NC_000913	1225600	1225605		1.986465
NC_000913	1225605	1225610		2.221168
NC_000913	1225610	1225615		1.644273
NC_000913	1225615	1225620		1.866122
NC_000913	1225620	1225625		1.994973
NC_000913	1225625	1225630		2.067422
NC_000913	1225630	1225635		1.959483
NC_000913	1225635	1225640		2.340889
NC_000913	1225640	1225645		2.035188
NC_000913	1225645	1225650		1.988339
NC_000913	1225650	1225655		1.789213
NC_000913	1225655	1225660		1.865160
NC_000913	1225660	1225665		2.206037
NC_000913	1225665	1225670		2.429598
NC_000913	1225670	1225675		1.871437
NC_000913	1225675	1225680		2.156395
NC_000913	1225680	1225685		1.590391
NC_000913	1225685	1225690		1.658520
NC_000913	1225690	1225695		1.547598
NC_000913	1225695	1225700		1.212536
NC_000913	1225700	1225705		0.937163
NC_000913	1225705	1225710		1.210916
NC_000913	1225710	1225715		1.051951
NC_000913	1225715	1225720		0.945888
NC_000913	1225720	1225725		0.831419
NC_000913	1225725	1225730		0.703886
NC_000913	1225730	1225735		0.521365
NC_000913	1225735	1225740		0.501496
NC_000913	1225740	1225745		0.473549
NC_000913	1225745	1225750		0.558978
NC_000913	1225750	1225755		0.536083
NC_000913	1225755	1225760		0.573436
NC_000913	1225760	1225765		0.645625
NC_000913	1225765	1225770		0.653729
NC_000913	1225770	1225775		0.646890
NC_000913	1225775	1225780		0.556510
NC_000913	1225780	1225785		0.667392
NC_000913	1225785	1225790		0.894087
NC_000913	1225790	1225795		0.804806
NC_000913	1225795	1225800		0.802927
NC_000913	1225800	1225805		0.740714
NC_000913	1225805	1225810		0.691833
NC_000913	1225810	1225815		0.594626
NC_000913	1225815	1225820		0.695057
NC_000913	1225820	1225825		1.033483
NC_000913	1225825	1225830		0.858685
NC_000913	1225830	1225835		0.895854
NC_000913	1225835	1225840		0.748143
NC_000913	1225840	1225845		0.595756
NC_000913	1225845	1225850		0.543002
NC_000913	1225850	1225855		0.431166
NC_000913	1225855	1225860		0.417446
NC_000913	1225860	1225865		0.491391
NC_000913	1225865	1225870		0.618077
NC_000913	1225870	1225875		0.669234
NC_000913	1225875	1225880		0.745359
NC_000913	1225880	1225885		0.716413
NC_000913	1225885	1225890		0.773037
NC_000913	1225890	1225895		0.630469
NC_000913	1225895	1225900		0.597115
NC_000913	1225900	1225905		0.432172
NC_000913	1225905	1225910		0.366496
NC_000913	1225910	1225915		0.358695
NC_000913	1225915	1225920		0.325170
NC_000913	1225920	1225925		0.173147
NC_000913	1225925	1225930		0.213156
NC_000913	1225930	1225935		0.172782
NC_000913	1225935	1225940		0.147982
NC_000913	1225940	1225945		0.122056
NC_000913	1225945	1225950		0.146158
NC_000913	1225950	1225955		0.135056
NC_000913	1225955	1225960		0.090350
NC_000913	1225960	1225965		0.080533
NC_000913	1225965	1225970		0.074243
NC_000913	1225970	1225975		0.062112
NC_000913	1225975	1225980		0.113144
NC_000913	1225980	1225985		0.119136
NC_000913	1225985	1225990		0.165249
NC_000913	1225990	1225995		0.206532
NC_000913	1225995	1226000		0.219343
NC_000913	1226000	1226005		1.253464
NC_000913	1226005	1226010		1.152981
NC_000913	1226010	1226015		1.154165
NC_000913	1226015	1226020		0.922727
NC_000913	1226020	1226025		0.905541
NC_000913	1226025	1226030		0.871356
NC_000913	1226030	1226035		0.432150
NC_000913	1226035	1226040		0.487843
NC_000913	1226040	1226045		0.336455
NC_000913	1226045	1226050		0.215075
NC_000913	1226050	1226055		0.310528
NC_000913	1226055	1226060		0.208340
NC_000913	1226060	1226065		0.375649
NC_000913	1226065	1226070		0.357760
NC_000913	1226070	1226075		0.125468
NC_000913	1226075	1226080		0.050956
NC_000913	1226080	1226085		0.016208
NC_000913	1226085	1226090		0.011745
NC_000913	1226090	1226095		0.009212
NC_000913	1226095	1226100		0.017038
NC_000913	1226100	1226105		0.040505
NC_000913	1226105	1226110		0.075150
NC_000913	1226110	1226115		0.148995
NC_000913	1226115	1226120		0.213782
NC_000913	1226120	1226125		0.220108
NC_000913	1226125	1226130		0.220653
NC_000913	1226130	1226135		0.247129
NC_000913	1226135	1226140		0.260593
NC_000913	1226140	1226145		0.343844
NC_000913	1226145	1226150		0.381750
NC_000913	1226150	1226155		0.523837
NC_000913	1226155	1226160		0.600850
NC_000913	1226160	1226165		0.906154
NC_000913	1226165	1226170		0.740722
NC_000913	1226170	1226175		0.832498
NC_000913	1226175	1226180		1.256991
NC_000913	1226180	1226185		1.277759
NC_000913	1226185	1226190		1.098669
NC_000913	1226190	1226195		0.908346
NC_000913	1226195	1226200		0.649927
NC_000913	1226200	1226205		0.475757
NC_000913	1226205	1226210		0.495817
NC_000913	1226210	1226215		0.403155
NC_000913	1226215	1226220		0.192982
NC_000913	1226220	1226225		0.170431
NC_000913	1226225	1226230		0.205143
NC_000913	1226230	1226235		0.078345
NC_000913	1226235	1226240		0.522730
NC_000913	1226240	1226245		0.744101
NC_000913	1226245	1226250		0.815107
NC_000913	1226250	1226255		0.801180
NC_000913	1226255	1226260		1.281499
NC_000913	1226260	1226265		1.265004
NC_000913	1226265	1226270		1.359775
NC_000913	1226270	1226275		1.534518
NC_000913	1226275	1226280		1.574443
NC_000913	1226280	1226285		1.279105
NC_000913	1226285	1226290		1.050068
NC_000913	1226290	1226295		1.035338
NC_000913	1226295	1226300		1.075904
NC_000913	1226300	1226305		1.004517
NC_000913	1226305	1226310		0.988196
NC_000913	1226310	1226315		0.952191
NC_000913	1226315	1226320		0.771106
NC_000913	1226320	1226325		0.496387
NC_000913	1226325	1226330		0.482320
NC_000913	1226330	1226335		0.514393
NC_000913	1226335	1226340		0.354797
NC_000913	1226340	1226345		0.378623
NC_000913	1226345	1226350		0.157415
NC_000913	1226350	1226355		0.159264
NC_000913	1226355	1226360		0.109010
NC_000913	1226360	1226365		0.159035
NC_000913	1226365	1226370		0.134742
NC_000913	1226370	1226375		0.091931
NC_000913	1226375	1226380		0.094305
NC_000913	1226380	1226385		0.132052
NC_000913	1226385	1226390		0.140321
NC_000913	1226390	1226395		0.144657
NC_000913	1226395	1226400		0.099614
NC_000913	1226400	1226405		0.067783
NC_000913	1226405	1226410		0.093291
NC_000913	1226410	1226415		0.111086
NC_000913	1226415	1226420		0.080775
NC_000913	1226420	1226425		0.135749
NC_000913	1226425	1226430		0.509294
NC_000913	1226430	1226435		0.537216
NC_000913	1226435	1226440		0.633142
NC_000913	1226440	1226445		0.675305
NC_000913	1226445	1226450		0.443086
NC_000913	1226450	1226455		0.737402
NC_000913	1226455	1226460		0.498966
NC_000913	1226460	1226465		0.536349
NC_000913	1226465	1226470		0.382651
NC_000913	1226470	1226475		0.251030
NC_000913	1226475	1226480		0.261744
NC_000913	1226480	1226485		0.254300
NC_000913	1226485	1226490		0.217309
NC_000913	1226490	1226495		0.195976
NC_000913	1226495	1226500		0.185258
NC_000913	1226500	1226505		0.145837
NC_000913	1226505	1226510		0.098213
NC_000913	1226510	1226515		0.092834
NC_000913	1226515	1226520		0.057867
NC_000913	1226520	1226525		0.042117
NC_000913	1226525	1226530		0.037993
NC_000913	1226530	1226535		0.039167
NC_000913	1226535	1226540		0.057259
NC_000913	1226540	1226545		0.064295
NC_000913	1226545	1226550		0.150986
NC_000913	1226550	1226555		0.123196
NC_000913	1226555	1226560		0.118206
NC_000913	1226560	1226565		0.265994
NC_000913	1226565	1226570		0.275178
NC_000913	1226570	1226575		0.307229
NC_000913	1226575	1226580		0.480236
NC_000913	1226580	1226585		0.492165
NC_000913	1226585	1226590		0.683267
NC_000913	1226590	1226595		0.731598
NC_000913	1226595	1226600		0.893217
NC_000913	1226600	1226605		1.037610
NC_000913	1226605	1226610		1.179367
NC_000913	1226610	1226615		1.455383
NC_000913	1226615	1226620		1.365001
NC_000913	1226620	1226625		2.027155
NC_000913	1226625	1226630		1.687047
NC_000913	1226630	1226635		2.003481
NC_000913	1226635	1226640		2.764143
NC_000913	1226640	1226645		2.609446
NC_000913	1226645	1226650		2.373299
NC_000913	1226650	1226655		1.099049
NC_000913	1226655	1226660		0.246049
NC_000913	1226660	1226665		0.175096
NC_000913	1226665	1226670		0.180560
NC_000913	1226670	1226675		0.078221
NC_000913	1226675	1226680		0.062333
NC_000913	1226680	1226685		0.054684
NC_000913	1226685	1226690		0.067541
NC_000913	1226690	1226695		0.031619
NC_000913	1226695	1226700		0.031456
NC_000913	1226700	1226705		0.022366
NC_000913	1226705	1226710		0.017037
NC_000913	1226710	1226715		0.013983
NC_000913	1226715	1226720		0.006703
NC_000913	1226720	1226725		0.004994
NC_000913	1226725	1226730		0.178038
NC_000913	1226730	1226735		0.267858
NC_000913	1226735	1226740		0.796706
NC_000913	1226740	1226745		1.169782
NC_000913	1226745	1226750		1.290975
NC_000913	1226750	1226755		0.900226
NC_000913	1226755	1226760		0.915254
NC_000913	1226760	1226765		0.657988
NC_000913	1226765	1226770		0.807726
NC_000913	1226770	1226775		0.838214
NC_000913	1226775	1226780		0.764176
NC_000913	1226780	1226785		0.814369
NC_000913	1226785	1226790		0.907270
NC_000913	1226790	1226795		1.035555
NC_000913	1226795	1226800		0.989259
NC_000913	1226800	1226805		1.020836
NC_000913	1226805	1226810		1.450725
NC_000913	1226810	1226815		1.036704
NC_000913	1226815	1226820		0.952194
NC_000913	1226820	1226825		1.166185
NC_000913	1226825	1226830		1.117044
NC_000913	1226830	1226835		1.053811
NC_000913	1226835	1226840		0.859113
NC_000913	1226840	1226845		1.131454
NC_000913	1226845	1226850		1.140826
NC_000913	1226850	1226855		0.785361
NC_000913	1226855	1226860		0.703752
NC_000913	1226860	1226865		0.418916
NC_000913	1226865	1226870		0.616621
NC_000913	1226870	1226875		0.831773
NC_000913	1226875	1226880		0.880174
NC_000913	1226880	1226885		1.321541
NC_000913	1226885	1226890		1.347714
NC_000913	1226890	1226895		1.121661
NC_000913	1226895	1226900		0.957669
NC_000913	1226900	1226905		0.997829
NC_000913	1226905	1226910		0.927882
NC_000913	1226910	1226915		0.982558
NC_000913	1226915	1226920		0.920714
NC_000913	1226920	1226925		1.031889
NC_000913	1226925	1226930		1.005528
NC_000913	1226930	1226935		1.150238
NC_000913	1226935	1226940		1.343380
NC_000913	1226940	1226945		1.553545
NC_000913	1226945	1226950		1.009076
NC_000913	1226950	1226955		1.694135
NC_000913	1226955	1226960		1.807806
NC_000913	1226960	1226965		1.580810
NC_000913	1226965	1226970		1.226592
NC_000913	1226970	1226975		0.879167
NC_000913	1226975	1226980		0.437653
NC_000913	1226980	1226985		0.423694
NC_000913	1226985	1226990		0.531092
NC_000913	1226990	1226995		0.951116
NC_000913	1226995	1227000		1.271249
NC_000913	1227000	1227005		0.790170
NC_000913	1227005	1227010		1.279812
NC_000913	1227010	1227015		1.156593
NC_000913	1227015	1227020		1.137008
NC_000913	1227020	1227025		1.127179
NC_000913	1227025	1227030		1.004397
NC_000913	1227030	1227035		1.171536
NC_000913	1227035	1227040		0.619150
NC_000913	1227040	1227045		0.324637
NC_000913	1227045	1227050		0.221427
NC_000913	1227050	1227055		0.175621
NC_000913	1227055	1227060		0.119561
NC_000913	1227060	1227065		0.115731
NC_000913	1227065	1227070		0.017007
NC_000913	1227070	1227075		0.011240
NC_000913	1227075	1227080		0.063136
NC_000913	1227080	1227085		0.103146
NC_000913	1227085	1227090		0.585385
NC_000913	1227090	1227095		1.046591
NC_000913	1227095	1227100		0.790885
NC_000913	1227100	1227105		0.793688
NC_000913	1227105	1227110		0.718940
NC_000913	1227110	1227115		0.741168
NC_000913	1227115	1227120		0.847304
NC_000913	1227120	1227125		1.117243
NC_000913	1227125	1227130		1.123660
NC_000913	1227130	1227135		1.458224
NC_000913	1227135	1227140		1.144870
NC_000913	1227140	1227145		1.106381
NC_000913	1227145	1227150		1.253734
NC_000913	1227150	1227155		1.357863
NC_000913	1227155	1227160		1.667110
NC_000913	1227160	1227165		1.421156
NC_000913	1227165	1227170		1.499169
NC_000913	1227170	1227175		1.474030
NC_000913	1227175	1227180		1.652075
NC_000913	1227180	1227185		1.958071
NC_000913	1227185	1227190		2.005368
NC_000913	1227190	1227195		2.027116
NC_000913	1227195	1227200		2.011170
NC_000913	1227200	1227205		2.187545
NC_000913	1227205	1227210		3.482831
NC_000913	1227210	1227215		3.489136
NC_000913	1227215	1227220		1.777023
NC_000913	1227220	1227225		0.803624
NC_000913	1227225	1227230		0.614333
NC_000913	1227230	1227235		0.147425
NC_000913	1227235	1227240		0.013066
NC_000913	1227240	1227245		0.031729
NC_000913	1227245	1227250		0.027129
NC_000913	1227250	1227255		0.026987
NC_000913	1227255	1227260		0.020848
NC_000913	1227260	1227265		0.038670
NC_000913	1227265	1227270		0.065909
NC_000913	1227270	1227275		0.317295
NC_000913	1227275	1227280		0.711768
NC_000913	1227280	1227285		1.566103
NC_000913	1227285	1227290		1.817098
NC_000913	1227290	1227295		2.177931
NC_000913	1227295	1227300		2.435383
NC_000913	1227300	1227305		2.143367
NC_000913	1227305	1227310		1.990805
NC_000913	1227310	1227315		2.346984
NC_000913	1227315	1227320		2.584043
NC_000913	1227320	1227325		2.161843
NC_000913	1227325	1227330		1.313370
NC_000913	1227330	1227335		0.977075
NC_000913	1227335	1227340		0.292937
NC_000913	1227340	1227345		0.136109
NC_000913	1227345	1227350		0.025058
NC_000913	1227350	1227355		0.022420
NC_000913	1227355	1227360		0.021679
NC_000913	1227360	1227365		0.027064
NC_000913	1227365	1227370		0.027985
NC_000913	1227370	1227375		0.038734
NC_000913	1227375	1227380		0.049636
NC_000913	1227380	1227385		0.149862
NC_000913	1227385	1227390		0.476281
NC_000913	1227390	1227395		0.901892
NC_000913	1227395	1227400		1.158671
NC_000913	1227400	1227405		0.488457
NC_000913	1227405	1227410		0.443470
NC_000913	1227410	1227415		0.496769
NC_000913	1227415	1227420		0.478911
NC_000913	1227420	1227425		0.450498
NC_000913	1227425	1227430		0.445613
NC_000913	1227430	1227435		0.544029
NC_000913	1227435	1227440		0.691864
NC_000913	1227440	1227445		1.086105
NC_000913	1227445	1227450		1.232191
NC_000913	1227450	1227455		0.942944
NC_000913	1227455	1227460		0.581987
NC_000913	1227460	1227465		0.564845
NC_000913	1227465	1227470		0.388535
NC_000913	1227470	1227475		0.326018
NC_000913	1227475	1227480		0.414977
NC_000913	1227480	1227485		0.339442
NC_000913	1227485	1227490		0.183580
NC_000913	1227490	1227495		0.224471
NC_000913	1227495	1227500		0.130893
NC_000913	1227500	1227505		0.139073
NC_000913	1227505	1227510		0.095687
NC_000913	1227510	1227515		0.152067
NC_000913	1227515	1227520		0.089975
NC_000913	1227520	1227525		0.044271
NC_000913	1227525	1227530		0.055023
NC_000913	1227530	1227535		0.033582
NC_000913	1227535	1227540		0.023467
NC_000913	1227540	1227545		0.017073
NC_000913	1227545	1227550		0.015641
NC_000913	1227550	1227555		0.015607
NC_000913	1227555	1227560		0.024352
NC_000913	1227560	1227565		0.022810
NC_000913	1227565	1227570		0.027153
NC_000913	1227570	1227575		0.023386
NC_000913	1227575	1227580		0.021208
NC_000913	1227580	1227585		0.024676
NC_000913	1227585	1227590		0.026804
NC_000913	1227590	1227595		0.026410
NC_000913	1227595	1227600		0.021977
NC_000913	1227600	1227605		0.013872
NC_000913	1227605	1227610		0.013467
NC_000913	1227610	1227615		0.013282
NC_000913	1227615	1227620		0.015420
NC_000913	1227620	1227625		0.010496
NC_000913	1227625	1227630		0.013002
NC_000913	1227630	1227635		0.015844
NC_000913	1227635	1227640		0.015457
NC_000913	1227640	1227645		0.030708
NC_000913	1227645	1227650		0.033866
NC_000913	1227650	1227655		0.036210
NC_000913	1227655	1227660		0.035290
NC_000913	1227660	1227665		0.036756
NC_000913	1227665	1227670		0.063244
NC_000913	1227670	1227675		0.050884
NC_000913	1227675	1227680		0.032538
NC_000913	1227680	1227685		0.038669
NC_000913	1227685	1227690		0.056085
NC_000913	1227690	1227695		0.050712
NC_000913	1227695	1227700		0.071507
NC_000913	1227700	1227705		0.086929
NC_000913	1227705	1227710		0.073792
NC_000913	1227710	1227715		0.068760
NC_000913	1227715	1227720		0.041080
NC_000913	1227720	1227725		0.039266
NC_000913	1227725	1227730		0.010581
NC_000913	1227730	1227735		0.020261
NC_000913	1227735	1227740		0.008004
NC_000913	1227740	1227745		0.007603
NC_000913	1227745	1227750		0.006642
NC_000913	1227750	1227755		0.003971
NC_000913	1227755	1227760		0.001458
NC_000913	1227760	1227765		0.003544
NC_000913	1227765	1227770		0.002999
NC_000913	1227770	1227775		0.019646
NC_000913	1227775	1227780		0.026328
NC_000913	1227780	1227785		0.043453
NC_000913	1227785	1227790		0.057917
NC_000913	1227790	1227795		0.036777
NC_000913	1227795	1227800		0.051195
NC_000913	1227800	1227805		0.023592
NC_000913	1227805	1227810		0.017654
NC_000913	1227810	1227815		0.041005
NC_000913	1227815	1227820		0.041097
NC_000913	1227820	1227825		0.124719
NC_000913	1227825	1227830		0.160657
NC_000913	1227830	1227835		0.162308
NC_000913	1227835	1227840		0.064219
NC_000913	1227840	1227845		0.140435
NC_000913	1227845	1227850		0.104884
NC_000913	1227850	1227855		0.131365
NC_000913	1227855	1227860		0.158400
NC_000913	1227860	1227865		0.149573
NC_000913	1227865	1227870		0.200502
NC_000913	1227870	1227875		0.319653
NC_000913	1227875	1227880		0.464115
NC_000913	1227880	1227885		0.248680
NC_000913	1227885	1227890		0.352692
NC_000913	1227890	1227895		0.358296
NC_000913	1227895	1227900		0.335249
NC_000913	1227900	1227905		0.470089
NC_000913	1227905	1227910		0.586809
NC_000913	1227910	1227915		0.500008
NC_000913	1227915	1227920		0.554548
NC_000913	1227920	1227925		0.454956
NC_000913	1227925	1227930		0.620863
NC_000913	1227930	1227935		0.543141
NC_000913	1227935	1227940		0.480360
NC_000913	1227940	1227945		0.530718
NC_000913	1227945	1227950		0.535594
NC_000913	1227950	1227955		0.525845
NC_000913	1227955	1227960		0.496884
NC_000913	1227960	1227965		0.302683
NC_000913	1227965	1227970		0.056279
NC_000913	1227970	1227975		0.031153
NC_000913	1227975	1227980		0.047752
NC_000913	1227980	1227985		0.095889
NC_000913	1227985	1227990		0.117208
NC_000913	1227990	1227995		0.145655
NC_000913	1227995	1228000		0.185845
NC_000913	1228000	1228005		0.183207
NC_000913	1228005	1228010		0.246936
NC_000913	1228010	1228015		0.240775
NC_000913	1228015	1228020		0.122111
NC_000913	1228020	1228025		0.119271
NC_000913	1228025	1228030		0.122865
NC_000913	1228030	1228035		0.098303
NC_000913	1228035	1228040		0.051263
NC_000913	1228040	1228045		0.059423
NC_000913	1228045	1228050		0.055253
NC_000913	1228050	1228055		0.090652
NC_000913	1228055	1228060		0.430622
NC_000913	1228060	1228065		0.605442
NC_000913	1228065	1228070		0.891200
NC_000913	1228070	1228075		0.655226
NC_000913	1228075	1228080		0.639525
NC_000913	1228080	1228085		0.174384
NC_000913	1228085	1228090		0.174188
NC_000913	1228090	1228095		0.097182
NC_000913	1228095	1228100		0.035858
NC_000913	1228100	1228105		0.037993
NC_000913	1228105	1228110		0.049097
NC_000913	1228110	1228115		0.067007
NC_000913	1228115	1228120		0.081735
NC_000913	1228120	1228125		0.097441
NC_000913	1228125	1228130		0.189915
NC_000913	1228130	1228135		0.993754
NC_000913	1228135	1228140		1.695839
NC_000913	1228140	1228145		1.575449
NC_000913	1228145	1228150		1.673422
NC_000913	1228150	1228155		2.286059
NC_000913	1228155	1228160		2.749227
NC_000913	1228160	1228165		3.079387
NC_000913	1228165	1228170		1.559201
NC_000913	1228170	1228175		0.260278
NC_000913	1228175	1228180		0.204176
NC_000913	1228180	1228185		0.222459
NC_000913	1228185	1228190		0.205036
NC_000913	1228190	1228195		0.215228
NC_000913	1228195	1228200		0.196990
NC_000913	1228200	1228205		0.233021
NC_000913	1228205	1228210		0.241079
NC_000913	1228210	1228215		0.875367
NC_000913	1228215	1228220		0.503932
NC_000913	1228220	1228225		0.240496
NC_000913	1228225	1228230		0.231113
NC_000913	1228230	1228235		0.230392
NC_000913	1228235	1228240		0.236152
NC_000913	1228240	1228245		0.175742
NC_000913	1228245	1228250		0.160839
NC_000913	1228250	1228255		0.159235
NC_000913	1228255	1228260		0.288831
NC_000913	1228260	1228265		0.283658
NC_000913	1228265	1228270		0.335793
NC_000913	1228270	1228275		0.192766
NC_000913	1228275	1228280		0.283222
NC_000913	1228280	1228285		0.397188
NC_000913	1228285	1228290		0.573980
NC_000913	1228290	1228295		0.965470
NC_000913	1228295	1228300		1.308997
NC_000913	1228300	1228305		0.876048
NC_000913	1228305	1228310		1.129876
NC_000913	1228310	1228315		0.971968
NC_000913	1228315	1228320		0.915452
NC_000913	1228320	1228325		0.954654
NC_000913	1228325	1228330		1.028866
NC_000913	1228330	1228335		1.072186
NC_000913	1228335	1228340		1.431366
NC_000913	1228340	1228345		1.494662
NC_000913	1228345	1228350		1.663407
NC_000913	1228350	1228355		1.686183
NC_000913	1228355	1228360		2.050384
NC_000913	1228360	1228365		1.264920
NC_000913	1228365	1228370		0.930164
NC_000913	1228370	1228375		0.906552
NC_000913	1228375	1228380		0.919455
NC_000913	1228380	1228385		0.790069
NC_000913	1228385	1228390		0.683390
NC_000913	1228390	1228395		0.427828
NC_000913	1228395	1228400		0.719601
NC_000913	1228400	1228405		0.366926
NC_000913	1228405	1228410		0.157282
NC_000913	1228410	1228415		0.117691
NC_000913	1228415	1228420		0.064593
NC_000913	1228420	1228425		0.057128
NC_000913	1228425	1228430		0.045941
NC_000913	1228430	1228435		0.045034
NC_000913	1228435	1228440		0.069416
NC_000913	1228440	1228445		0.044566
NC_000913	1228445	1228450		0.134916
NC_000913	1228450	1228455		0.286160
NC_000913	1228455	1228460		0.154465
NC_000913	1228460	1228465		0.157570
NC_000913	1228465	1228470		0.124975
NC_000913	1228470	1228475		0.105555
NC_000913	1228475	1228480		0.100465
NC_000913	1228480	1228485		0.075435
NC_000913	1228485	1228490		0.050346
NC_000913	1228490	1228495		0.052268
NC_000913	1228495	1228500		0.046430
NC_000913	1228500	1228505		0.053190
NC_000913	1228505	1228510		0.073069
NC_000913	1228510	1228515		0.179940
NC_000913	1228515	1228520		0.168613
NC_000913	1228520	1228525		0.207874
NC_000913	1228525	1228530		0.247306
NC_000913	1228530	1228535		0.247113
NC_000913	1228535	1228540		0.369132
NC_000913	1228540	1228545		0.540311
NC_000913	1228545	1228550		0.549447
NC_000913	1228550	1228555		0.684505
NC_000913	1228555	1228560		0.687050
NC_000913	1228560	1228565		0.782016
NC_000913	1228565	1228570		0.800638
NC_000913	1228570	1228575		1.073131
NC_000913	1228575	1228580		1.232525
NC_000913	1228580	1228585		1.340881
NC_000913	1228585	1228590		1.222904
NC_000913	1228590	1228595		0.956599
NC_000913	1228595	1228600		0.716643
NC_000913	1228600	1228605		0.271225
NC_000913	1228605	1228610		0.230407
NC_000913	1228610	1228615		0.366713
NC_000913	1228615	1228620		0.355874
NC_000913	1228620	1228625		0.407585
NC_000913	1228625	1228630		0.356435
NC_000913	1228630	1228635		0.377644
NC_000913	1228635	1228640		0.307629
NC_000913	1228640	1228645		0.277546
NC_000913	1228645	1228650		0.291175
NC_000913	1228650	1228655		0.207439
NC_000913	1228655	1228660		0.156004
NC_000913	1228660	1228665		0.141531
NC_000913	1228665	1228670		0.156049
NC_000913	1228670	1228675		0.180383
NC_000913	1228675	1228680		0.335703
NC_000913	1228680	1228685		0.535997
NC_000913	1228685	1228690		0.862047
NC_000913	1228690	1228695		1.159616
NC_000913	1228695	1228700		0.902681
NC_000913	1228700	1228705		0.997120
NC_000913	1228705	1228710		1.132745
NC_000913	1228710	1228715		1.162997
NC_000913	1228715	1228720		1.676734
NC_000913	1228720	1228725		2.010064
NC_000913	1228725	1228730		1.792658
NC_000913	1228730	1228735		1.810286
NC_000913	1228735	1228740		1.485069
NC_000913	1228740	1228745		0.873872
NC_000913	1228745	1228750		1.078253
NC_000913	1228750	1228755		1.028539
NC_000913	1228755	1228760		0.982236
NC_000913	1228760	1228765		0.826376
NC_000913	1228765	1228770		0.842505
NC_000913	1228770	1228775		0.906579
NC_000913	1228775	1228780		0.868133
NC_000913	1228780	1228785		0.759294
NC_000913	1228785	1228790		0.882092
NC_000913	1228790	1228795		0.851129
NC_000913	1228795	1228800		1.283680
NC_000913	1228800	1228805		1.096610
NC_000913	1228805	1228810		1.083869
NC_000913	1228810	1228815		1.127154
NC_000913	1228815	1228820		1.233203
NC_000913	1228820	1228825		1.193212
NC_000913	1228825	1228830		1.141252
NC_000913	1228830	1228835		0.721473
NC_000913	1228835	1228840		0.724219
NC_000913	1228840	1228845		0.548241
NC_000913	1228845	1228850		0.601057
NC_000913	1228850	1228855		0.614738
NC_000913	1228855	1228860		0.745483
NC_000913	1228860	1228865		1.035212
NC_000913	1228865	1228870		1.020177
NC_000913	1228870	1228875		1.334307
NC_000913	1228875	1228880		1.304593
NC_000913	1228880	1228885		1.305389
NC_000913	1228885	1228890		1.494619
NC_000913	1228890	1228895		1.379935
NC_000913	1228895	1228900		0.950501
NC_000913	1228900	1228905		0.452885
NC_000913	1228905	1228910		0.556283
NC_000913	1228910	1228915		0.531593
NC_000913	1228915	1228920		0.685594
NC_000913	1228920	1228925		0.663520
NC_000913	1228925	1228930		0.637872
NC_000913	1228930	1228935		0.882622
NC_000913	1228935	1228940		0.692721
NC_000913	1228940	1228945		0.189221
NC_000913	1228945	1228950		0.121755
NC_000913	1228950	1228955		0.212674
NC_000913	1228955	1228960		0.228846
NC_000913	1228960	1228965		0.199130
NC_000913	1228965	1228970		0.108043
NC_000913	1228970	1228975		0.083784
NC_000913	1228975	1228980		0.092835
NC_000913	1228980	1228985		0.066340
NC_000913	1228985	1228990		0.059851
NC_000913	1228990	1228995		0.094674
NC_000913	1228995	1229000		0.047041
NC_000913	1229000	1229005		0.025347
NC_000913	1229005	1229010		0.008240
NC_000913	1229010	1229015		0.006954
NC_000913	1229015	1229020		0.010758
NC_000913	1229020	1229025		0.041371
NC_000913	1229025	1229030		0.074887
NC_000913	1229030	1229035		0.202297
NC_000913	1229035	1229040		0.302154
NC_000913	1229040	1229045		0.380713
NC_000913	1229045	1229050		0.455227
NC_000913	1229050	1229055		0.751765
NC_000913	1229055	1229060		0.749158
NC_000913	1229060	1229065		0.806313
NC_000913	1229065	1229070		0.854401
NC_000913	1229070	1229075		0.846323
NC_000913	1229075	1229080		0.609971
NC_000913	1229080	1229085		0.621493
NC_000913	1229085	1229090		0.729094
NC_000913	1229090	1229095		0.514771
NC_000913	1229095	1229100		0.394836
NC_000913	1229100	1229105		0.239205
NC_000913	1229105	1229110		0.111969
NC_000913	1229110	1229115		0.104081
NC_000913	1229115	1229120		0.128924
NC_000913	1229120	1229125		0.179527
NC_000913	1229125	1229130		0.235256
NC_000913	1229130	1229135		0.370240
NC_000913	1229135	1229140		0.357646
NC_000913	1229140	1229145		0.361710
NC_000913	1229145	1229150		0.369189
NC_000913	1229150	1229155		0.348477
NC_000913	1229155	1229160		0.494132
NC_000913	1229160	1229165		0.420461
NC_000913	1229165	1229170		0.636494
NC_000913	1229170	1229175		0.606207
NC_000913	1229175	1229180		0.578517
NC_000913	1229180	1229185		0.759928
NC_000913	1229185	1229190		0.977869
NC_000913	1229190	1229195		1.257914
NC_000913	1229195	1229200		1.255530
NC_000913	1229200	1229205		1.415025
NC_000913	1229205	1229210		0.809562
NC_000913	1229210	1229215		0.547707
NC_000913	1229215	1229220		0.505484
NC_000913	1229220	1229225		0.536942
NC_000913	1229225	1229230		0.615720
NC_000913	1229230	1229235		0.508853
NC_000913	1229235	1229240		0.336990
NC_000913	1229240	1229245		0.379616
NC_000913	1229245	1229250		0.405028
NC_000913	1229250	1229255		0.425962
NC_000913	1229255	1229260		0.507925
NC_000913	1229260	1229265		0.608531
NC_000913	1229265	1229270		0.626277
NC_000913	1229270	1229275		0.680368
NC_000913	1229275	1229280		0.882791
NC_000913	1229280	1229285		0.899596
NC_000913	1229285	1229290		1.453479
NC_000913	1229290	1229295		2.137775
NC_000913	1229295	1229300		2.582990
NC_000913	1229300	1229305		3.066832
NC_000913	1229305	1229310		2.757984
NC_000913	1229310	1229315		1.749262
NC_000913	1229315	1229320		0.771612
NC_000913	1229320	1229325		0.613299
NC_000913	1229325	1229330		0.469051
NC_000913	1229330	1229335		0.325979
NC_000913	1229335	1229340		0.319665
NC_000913	1229340	1229345		0.261002
NC_000913	1229345	1229350		0.262234
NC_000913	1229350	1229355		0.268033
NC_000913	1229355	1229360		0.346942
NC_000913	1229360	1229365		0.434854
NC_000913	1229365	1229370		0.720061
NC_000913	1229370	1229375		0.648829
NC_000913	1229375	1229380		0.382721
NC_000913	1229380	1229385		0.698231
NC_000913	1229385	1229390		0.908420
NC_000913	1229390	1229395		0.975389
NC_000913	1229395	1229400		1.303790
NC_000913	1229400	1229405		0.855687
NC_000913	1229405	1229410		0.914729
NC_000913	1229410	1229415		1.283257
NC_000913	1229415	1229420		0.905400
NC_000913	1229420	1229425		1.020335
NC_000913	1229425	1229430		0.580093
NC_000913	1229430	1229435		0.310140
NC_000913	1229435	1229440		0.371902
NC_000913	1229440	1229445		0.733149
NC_000913	1229445	1229450		1.930880
NC_000913	1229450	1229455		1.300864
NC_000913	1229455	1229460		2.402594
NC_000913	1229460	1229465		1.663607
NC_000913	1229465	1229470		1.282026
NC_000913	1229470	1229475		1.206731
NC_000913	1229475	1229480		1.022638
NC_000913	1229480	1229485		1.272279
NC_000913	1229485	1229490		1.425900
NC_000913	1229490	1229495		1.499442
NC_000913	1229495	1229500		1.253231
NC_000913	1229500	1229505		1.083337
NC_000913	1229505	1229510		0.940241
NC_000913	1229510	1229515		0.867063
NC_000913	1229515	1229520		0.691644
NC_000913	1229520	1229525		0.660994
NC_000913	1229525	1229530		0.644097
NC_000913	1229530	1229535		0.353819
NC_000913	1229535	1229540		0.317769
NC_000913	1229540	1229545		0.214729
NC_000913	1229545	1229550		0.518671
NC_000913	1229550	1229555		0.216383
NC_000913	1229555	1229560		0.312950
NC_000913	1229560	1229565		0.283118
NC_000913	1229565	1229570		0.339431
NC_000913	1229570	1229575		0.346279
NC_000913	1229575	1229580		0.473095
NC_000913	1229580	1229585		0.419428
NC_000913	1229585	1229590		0.379505
NC_000913	1229590	1229595		0.437214
NC_000913	1229595	1229600		0.372046
NC_000913	1229600	1229605		0.580576
NC_000913	1229605	1229610		0.768785
NC_000913	1229610	1229615		0.851284
NC_000913	1229615	1229620		0.835673
NC_000913	1229620	1229625		0.683813
NC_000913	1229625	1229630		0.719046
NC_000913	1229630	1229635		0.656019
NC_000913	1229635	1229640		0.551972
NC_000913	1229640	1229645		0.497232
NC_000913	1229645	1229650		0.446748
NC_000913	1229650	1229655		0.391834
NC_000913	1229655	1229660		0.393118
NC_000913	1229660	1229665		0.374153
NC_000913	1229665	1229670		0.167813
NC_000913	1229670	1229675		0.222611
NC_000913	1229675	1229680		0.289715
NC_000913	1229680	1229685		0.239525
NC_000913	1229685	1229690		0.252233
NC_000913	1229690	1229695		0.519600
NC_000913	1229695	1229700		0.390319
NC_000913	1229700	1229705		0.641800
NC_000913	1229705	1229710		0.476814
NC_000913	1229710	1229715		0.655069
NC_000913	1229715	1229720		0.288827
NC_000913	1229720	1229725		0.566411
NC_000913	1229725	1229730		0.498353
NC_000913	1229730	1229735		0.565465
NC_000913	1229735	1229740		0.574136
NC_000913	1229740	1229745		0.541550
NC_000913	1229745	1229750		0.515446
NC_000913	1229750	1229755		0.270123
NC_000913	1229755	1229760		0.435788
NC_000913	1229760	1229765		0.403705
NC_000913	1229765	1229770		0.426268
NC_000913	1229770	1229775		0.225908
NC_000913	1229775	1229780		0.286341
NC_000913	1229780	1229785		0.291319
NC_000913	1229785	1229790		0.197804
NC_000913	1229790	1229795		0.204210
NC_000913	1229795	1229800		0.177425
NC_000913	1229800	1229805		0.250628
NC_000913	1229805	1229810		0.633204
NC_000913	1229810	1229815		0.337750
NC_000913	1229815	1229820		0.119124
NC_000913	1229820	1229825		0.137975
NC_000913	1229825	1229830		0.122468
NC_000913	1229830	1229835		0.153594
NC_000913	1229835	1229840		0.205200
NC_000913	1229840	1229845		0.150740
NC_000913	1229845	1229850		0.169898
NC_000913	1229850	1229855		0.164565
NC_000913	1229855	1229860		0.245788
NC_000913	1229860	1229865		0.315868
NC_000913	1229865	1229870		0.845350
NC_000913	1229870	1229875		1.027063
NC_000913	1229875	1229880		1.246611
NC_000913	1229880	1229885		1.151641
NC_000913	1229885	1229890		1.443350
NC_000913	1229890	1229895		1.425086
NC_000913	1229895	1229900		1.909935
NC_000913	1229900	1229905		2.080133
NC_000913	1229905	1229910		2.051088
NC_000913	1229910	1229915		2.070950
NC_000913	1229915	1229920		1.666498
NC_000913	1229920	1229925		1.702708
NC_000913	1229925	1229930		1.536352
NC_000913	1229930	1229935		1.089015
NC_000913	1229935	1229940		1.052216
NC_000913	1229940	1229945		0.943424
NC_000913	1229945	1229950		0.483519
NC_000913	1229950	1229955		0.468723
NC_000913	1229955	1229960		0.432712
NC_000913	1229960	1229965		0.359051
NC_000913	1229965	1229970		0.362476
NC_000913	1229970	1229975		0.121680
NC_000913	1229975	1229980		0.136591
NC_000913	1229980	1229985		0.094873
NC_000913	1229985	1229990		0.110613
NC_000913	1229990	1229995		0.171728
NC_000913	1229995	1230000		0.170082
NC_000913	1230000	1230005		0.185566
NC_000913	1230005	1230010		0.170957
NC_000913	1230010	1230015		0.293627
NC_000913	1230015	1230020		0.368003
NC_000913	1230020	1230025		0.357378
NC_000913	1230025	1230030		0.477475
NC_000913	1230030	1230035		0.563238
NC_000913	1230035	1230040		0.570824
NC_000913	1230040	1230045		0.664767
NC_000913	1230045	1230050		0.743834
NC_000913	1230050	1230055		0.941805
NC_000913	1230055	1230060		1.051774
NC_000913	1230060	1230065		0.927696
NC_000913	1230065	1230070		0.809782
NC_000913	1230070	1230075		0.650939
NC_000913	1230075	1230080		0.610933
NC_000913	1230080	1230085		0.399017
NC_000913	1230085	1230090		0.325633
NC_000913	1230090	1230095		0.262082
NC_000913	1230095	1230100		0.311169
NC_000913	1230100	1230105		0.328751
NC_000913	1230105	1230110		0.411404
NC_000913	1230110	1230115		0.452159
NC_000913	1230115	1230120		0.437071
NC_000913	1230120	1230125		0.383978
NC_000913	1230125	1230130		0.439798
NC_000913	1230130	1230135		0.737566
NC_000913	1230135	1230140		0.976837
NC_000913	1230140	1230145		0.924143
NC_000913	1230145	1230150		0.536454
NC_000913	1230150	1230155		0.570444
NC_000913	1230155	1230160		0.440105
NC_000913	1230160	1230165		0.390843
NC_000913	1230165	1230170		0.772311
NC_000913	1230170	1230175		0.701406
NC_000913	1230175	1230180		0.927126
NC_000913	1230180	1230185		0.659008
NC_000913	1230185	1230190		1.265711
NC_000913	1230190	1230195		1.456868
NC_000913	1230195	1230200		1.933794
NC_000913	1230200	1230205		1.944403
NC_000913	1230205	1230210		0.655363
NC_000913	1230210	1230215		0.758036
NC_000913	1230215	1230220		0.546213
NC_000913	1230220	1230225		0.549270
NC_000913	1230225	1230230		0.570153
NC_000913	1230230	1230235		0.439177
NC_000913	1230235	1230240		0.901756
NC_000913	1230240	1230245		1.063628
NC_000913	1230245	1230250		0.946380
NC_000913	1230250	1230255		1.409506
NC_000913	1230255	1230260		1.888105
NC_000913	1230260	1230265		1.703587
NC_000913	1230265	1230270		1.585804
NC_000913	1230270	1230275		1.491721
NC_000913	1230275	1230280		1.007283
NC_000913	1230280	1230285		0.992948
NC_000913	1230285	1230290		1.138473
NC_000913	1230290	1230295		1.147265
NC_000913	1230295	1230300		0.866709
NC_000913	1230300	1230305		0.406699
NC_000913	1230305	1230310		0.470054
NC_000913	1230310	1230315		0.621769
NC_000913	1230315	1230320		0.766275
NC_000913	1230320	1230325		0.805757
NC_000913	1230325	1230330		0.503865
NC_000913	1230330	1230335		0.225535
NC_000913	1230335	1230340		0.148588
NC_000913	1230340	1230345		0.090575
NC_000913	1230345	1230350		0.073939
NC_000913	1230350	1230355		0.060773
NC_000913	1230355	1230360		0.032222
NC_000913	1230360	1230365		0.034032
NC_000913	1230365	1230370		0.037673
NC_000913	1230370	1230375		0.079995
NC_000913	1230375	1230380		0.030407
NC_000913	1230380	1230385		0.038369
NC_000913	1230385	1230390		0.046730
NC_000913	1230390	1230395		0.131134
NC_000913	1230395	1230400		0.082492
NC_000913	1230400	1230405		0.094372
NC_000913	1230405	1230410		0.024325
NC_000913	1230410	1230415		0.040901
NC_000913	1230415	1230420		0.086775
NC_000913	1230420	1230425		0.075365
NC_000913	1230425	1230430		0.147120
NC_000913	1230430	1230435		0.443168
NC_000913	1230435	1230440		0.422090
NC_000913	1230440	1230445		0.575907
NC_000913	1230445	1230450		0.661806
NC_000913	1230450	1230455		0.774695
NC_000913	1230455	1230460		0.479480
NC_000913	1230460	1230465		0.464301
NC_000913	1230465	1230470		0.446494
NC_000913	1230470	1230475		0.579976
NC_000913	1230475	1230480		0.480032
NC_000913	1230480	1230485		0.257616
NC_000913	1230485	1230490		0.205216
NC_000913	1230490	1230495		0.227050
NC_000913	1230495	1230500		0.191211
NC_000913	1230500	1230505		0.111608
NC_000913	1230505	1230510		0.120882
NC_000913	1230510	1230515		0.372379
NC_000913	1230515	1230520		0.968011
NC_000913	1230520	1230525		1.508439
NC_000913	1230525	1230530		0.972835
NC_000913	1230530	1230535		0.670227
NC_000913	1230535	1230540		0.567923
NC_000913	1230540	1230545		0.925057
NC_000913	1230545	1230550		0.239028
NC_000913	1230550	1230555		0.209536
NC_000913	1230555	1230560		0.149503
NC_000913	1230560	1230565		0.171983
NC_000913	1230565	1230570		0.164184
NC_000913	1230570	1230575		0.104157
NC_000913	1230575	1230580		0.095611
NC_000913	1230580	1230585		0.140306
NC_000913	1230585	1230590		0.103572
NC_000913	1230590	1230595		0.106001
NC_000913	1230595	1230600		0.098230
NC_000913	1230600	1230605		0.065807
NC_000913	1230605	1230610		0.083293
NC_000913	1230610	1230615		0.061046
NC_000913	1230615	1230620		0.025376
NC_000913	1230620	1230625		0.037428
NC_000913	1230625	1230630		0.050978
NC_000913	1230630	1230635		0.051883
NC_000913	1230635	1230640		0.047994
NC_000913	1230640	1230645		0.112837
NC_000913	1230645	1230650		0.172534
NC_000913	1230650	1230655		0.267835
NC_000913	1230655	1230660		0.348532
NC_000913	1230660	1230665		0.336455
NC_000913	1230665	1230670		0.416013
NC_000913	1230670	1230675		0.468641
NC_000913	1230675	1230680		0.566765
NC_000913	1230680	1230685		0.687595
NC_000913	1230685	1230690		0.818935
NC_000913	1230690	1230695		1.184172
NC_000913	1230695	1230700		1.723606
NC_000913	1230700	1230705		1.227831
NC_000913	1230705	1230710		1.243015
NC_000913	1230710	1230715		1.805854
NC_000913	1230715	1230720		2.652402
NC_000913	1230720	1230725		5.255628
NC_000913	1230725	1230730		5.587890
NC_000913	1230730	1230735		5.890848
NC_000913	1230735	1230740		7.258066
NC_000913	1230740	1230745		7.111393
NC_000913	1230745	1230750		7.025664
NC_000913	1230750	1230755		6.390553
NC_000913	1230755	1230760		7.140838
NC_000913	1230760	1230765		7.047328
NC_000913	1230765	1230770		8.763309
NC_000913	1230770	1230775		4.455387
NC_000913	1230775	1230780		4.431558
NC_000913	1230780	1230785		4.865632
NC_000913	1230785	1230790		5.005974
NC_000913	1230790	1230795		5.059195
NC_000913	1230795	1230800		5.026995
NC_000913	1230800	1230805		4.974156
NC_000913	1230805	1230810		4.765197
NC_000913	1230810	1230815		4.847393
NC_000913	1230815	1230820		5.039758
NC_000913	1230820	1230825		5.365536
NC_000913	1230825	1230830		5.299605
NC_000913	1230830	1230835		3.665495
NC_000913	1230835	1230840		2.131268
NC_000913	1230840	1230845		1.643169
NC_000913	1230845	1230850		0.670614
NC_000913	1230850	1230855		0.524372
NC_000913	1230855	1230860		0.353033
NC_000913	1230860	1230865		0.202905
NC_000913	1230865	1230870		0.136962
NC_000913	1230870	1230875		0.281676
NC_000913	1230875	1230880		0.251343
NC_000913	1230880	1230885		0.349600
NC_000913	1230885	1230890		0.203183
NC_000913	1230890	1230895		0.155623
NC_000913	1230895	1230900		0.106254
NC_000913	1230900	1230905		0.075629
NC_000913	1230905	1230910		0.077340
NC_000913	1230910	1230915		0.064407
NC_000913	1230915	1230920		0.057970
NC_000913	1230920	1230925		0.078718
NC_000913	1230925	1230930		0.097391
NC_000913	1230930	1230935		0.247135
NC_000913	1230935	1230940		0.535921
NC_000913	1230940	1230945		0.885452
NC_000913	1230945	1230950		0.888152
NC_000913	1230950	1230955		0.846883
NC_000913	1230955	1230960		1.421463
NC_000913	1230960	1230965		2.033078
NC_000913	1230965	1230970		2.308862
NC_000913	1230970	1230975		2.148406
NC_000913	1230975	1230980		2.606440
NC_000913	1230980	1230985		1.339598
NC_000913	1230985	1230990		0.637317
NC_000913	1230990	1230995		0.734467
NC_000913	1230995	1231000		0.898776
NC_000913	1231000	1231005		0.674969
NC_000913	1231005	1231010		0.898220
NC_000913	1231010	1231015		0.925979
NC_000913	1231015	1231020		1.051370
NC_000913	1231020	1231025		0.970689
NC_000913	1231025	1231030		0.747388
NC_000913	1231030	1231035		0.413507
NC_000913	1231035	1231040		0.308222
NC_000913	1231040	1231045		0.276408
NC_000913	1231045	1231050		0.174587
NC_000913	1231050	1231055		0.054687
NC_000913	1231055	1231060		0.022986
NC_000913	1231060	1231065		0.023960
NC_000913	1231065	1231070		0.039965
NC_000913	1231070	1231075		0.031787
NC_000913	1231075	1231080		0.034589
NC_000913	1231080	1231085		0.054245
NC_000913	1231085	1231090		0.059355
NC_000913	1231090	1231095		0.162233
NC_000913	1231095	1231100		0.051360
NC_000913	1231100	1231105		0.086185
NC_000913	1231105	1231110		0.080642
NC_000913	1231110	1231115		0.108253
NC_000913	1231115	1231120		0.097826
NC_000913	1231120	1231125		0.090302
NC_000913	1231125	1231130		0.107248
NC_000913	1231130	1231135		0.114970
NC_000913	1231135	1231140		0.236661
NC_000913	1231140	1231145		0.259350
NC_000913	1231145	1231150		0.421703
NC_000913	1231150	1231155		0.251479
NC_000913	1231155	1231160		0.153254
NC_000913	1231160	1231165		0.189598
NC_000913	1231165	1231170		0.156505
NC_000913	1231170	1231175		0.148429
NC_000913	1231175	1231180		0.156630
NC_000913	1231180	1231185		0.292199
NC_000913	1231185	1231190		0.254715
NC_000913	1231190	1231195		0.223173
NC_000913	1231195	1231200		0.242427
NC_000913	1231200	1231205		0.259608
NC_000913	1231205	1231210		0.346718
NC_000913	1231210	1231215		0.422705
NC_000913	1231215	1231220		0.405428
NC_000913	1231220	1231225		0.444030
NC_000913	1231225	1231230		0.433497
NC_000913	1231230	1231235		0.378027
NC_000913	1231235	1231240		0.449012
NC_000913	1231240	1231245		0.322986
NC_000913	1231245	1231250		0.290432
NC_000913	1231250	1231255		0.292828
NC_000913	1231255	1231260		0.387125
NC_000913	1231260	1231265		0.213048
NC_000913	1231265	1231270		0.344088
NC_000913	1231270	1231275		0.367410
NC_000913	1231275	1231280		0.575909
NC_000913	1231280	1231285		1.126543
NC_000913	1231285	1231290		1.106857
NC_000913	1231290	1231295		0.916307
NC_000913	1231295	1231300		0.683268
NC_000913	1231300	1231305		0.429005
NC_000913	1231305	1231310		0.509127
NC_000913	1231310	1231315		0.373384
NC_000913	1231315	1231320		0.319688
NC_000913	1231320	1231325		0.342521
NC_000913	1231325	1231330		0.413909
NC_000913	1231330	1231335		0.441850
NC_000913	1231335	1231340		0.702095
NC_000913	1231340	1231345		0.971884
NC_000913	1231345	1231350		1.113493
NC_000913	1231350	1231355		0.939631
NC_000913	1231355	1231360		0.722896
NC_000913	1231360	1231365		0.837910
NC_000913	1231365	1231370		0.886994
NC_000913	1231370	1231375		0.600895
NC_000913	1231375	1231380		0.619970
NC_000913	1231380	1231385		0.628281
NC_000913	1231385	1231390		0.596157
NC_000913	1231390	1231395		0.569558
NC_000913	1231395	1231400		0.541745
NC_000913	1231400	1231405		0.720667
NC_000913	1231405	1231410		0.957134
NC_000913	1231410	1231415		1.182726
NC_000913	1231415	1231420		1.130407
NC_000913	1231420	1231425		1.500252
NC_000913	1231425	1231430		1.009503
NC_000913	1231430	1231435		0.835668
NC_000913	1231435	1231440		0.812950
NC_000913	1231440	1231445		0.314295
NC_000913	1231445	1231450		0.190639
NC_000913	1231450	1231455		0.125285
NC_000913	1231455	1231460		0.125377
NC_000913	1231460	1231465		0.138904
NC_000913	1231465	1231470		0.104106
NC_000913	1231470	1231475		0.106119
NC_000913	1231475	1231480		0.103159
NC_000913	1231480	1231485		0.056810
NC_000913	1231485	1231490		0.105636
NC_000913	1231490	1231495		0.095147
NC_000913	1231495	1231500		0.095301
NC_000913	1231500	1231505		0.159610
NC_000913	1231505	1231510		0.292963
NC_000913	1231510	1231515		0.374520
NC_000913	1231515	1231520		0.398376
NC_000913	1231520	1231525		0.446945
NC_000913	1231525	1231530		0.354256
NC_000913	1231530	1231535		0.500904
NC_000913	1231535	1231540		0.462136
NC_000913	1231540	1231545		0.504352
NC_000913	1231545	1231550		0.411619
NC_000913	1231550	1231555		0.453205
NC_000913	1231555	1231560		0.427041
NC_000913	1231560	1231565		0.331110
NC_000913	1231565	1231570		0.392979
NC_000913	1231570	1231575		0.421938
NC_000913	1231575	1231580		0.439266
NC_000913	1231580	1231585		0.454816
NC_000913	1231585	1231590		0.499841
NC_000913	1231590	1231595		0.338658
NC_000913	1231595	1231600		0.452260
NC_000913	1231600	1231605		0.426372
NC_000913	1231605	1231610		0.226061
NC_000913	1231610	1231615		0.169295
NC_000913	1231615	1231620		0.210108
NC_000913	1231620	1231625		0.243834
NC_000913	1231625	1231630		0.220839
NC_000913	1231630	1231635		0.169808
NC_000913	1231635	1231640		0.332049
NC_000913	1231640	1231645		0.054600
NC_000913	1231645	1231650		0.053535
NC_000913	1231650	1231655		0.054289
NC_000913	1231655	1231660		0.062767
NC_000913	1231660	1231665		0.035227
NC_000913	1231665	1231670		0.032833
NC_000913	1231670	1231675		0.020235
NC_000913	1231675	1231680		0.032044
NC_000913	1231680	1231685		0.039055
NC_000913	1231685	1231690		0.095312
NC_000913	1231690	1231695		0.274527
NC_000913	1231695	1231700		0.351973
NC_000913	1231700	1231705		0.410408
NC_000913	1231705	1231710		0.366099
NC_000913	1231710	1231715		0.586005
NC_000913	1231715	1231720		0.476858
NC_000913	1231720	1231725		0.498191
NC_000913	1231725	1231730		0.447693
NC_000913	1231730	1231735		0.367378
NC_000913	1231735	1231740		0.289734
NC_000913	1231740	1231745		0.260096
NC_000913	1231745	1231750		0.184066
NC_000913	1231750	1231755		0.146563
NC_000913	1231755	1231760		0.187521
NC_000913	1231760	1231765		0.066782
NC_000913	1231765	1231770		0.065706
NC_000913	1231770	1231775		0.045977
NC_000913	1231775	1231780		0.024908
NC_000913	1231780	1231785		0.020218
NC_000913	1231785	1231790		0.040073
NC_000913	1231790	1231795		0.034872
NC_000913	1231795	1231800		0.043346
NC_000913	1231800	1231805		0.311571
NC_000913	1231805	1231810		0.348720
NC_000913	1231810	1231815		0.299907
NC_000913	1231815	1231820		0.077871
NC_000913	1231820	1231825		0.060320
NC_000913	1231825	1231830		0.045087
NC_000913	1231830	1231835		0.135437
NC_000913	1231835	1231840		0.221598
NC_000913	1231840	1231845		0.243450
NC_000913	1231845	1231850		0.179401
NC_000913	1231850	1231855		0.144635
NC_000913	1231855	1231860		0.072548
NC_000913	1231860	1231865		0.109199
NC_000913	1231865	1231870		0.123073
NC_000913	1231870	1231875		0.121061
NC_000913	1231875	1231880		0.101052
NC_000913	1231880	1231885		0.152753
NC_000913	1231885	1231890		0.228436
NC_000913	1231890	1231895		0.135754
NC_000913	1231895	1231900		0.142904
NC_000913	1231900	1231905		0.181559
NC_000913	1231905	1231910		0.121546
NC_000913	1231910	1231915		0.139672
NC_000913	1231915	1231920		0.098086
NC_000913	1231920	1231925		0.067720
NC_000913	1231925	1231930		0.057419
NC_000913	1231930	1231935		0.078878
NC_000913	1231935	1231940		0.070695
NC_000913	1231940	1231945		0.098896
NC_000913	1231945	1231950		0.104221
NC_000913	1231950	1231955		0.085116
NC_000913	1231955	1231960		0.067523
NC_000913	1231960	1231965		0.093266
NC_000913	1231965	1231970		0.327119
NC_000913	1231970	1231975		0.610599
NC_000913	1231975	1231980		0.615440
NC_000913	1231980	1231985		0.552813
NC_000913	1231985	1231990		0.598894
NC_000913	1231990	1231995		0.296993
NC_000913	1231995	1232000		0.203829
NC_000913	1232000	1232005		0.213200
NC_000913	1232005	1232010		0.189976
NC_000913	1232010	1232015		0.170794
NC_000913	1232015	1232020		0.183482
NC_000913	1232020	1232025		0.176698
NC_000913	1232025	1232030		0.149051
NC_000913	1232030	1232035		0.078886
NC_000913	1232035	1232040		0.037577
NC_000913	1232040	1232045		0.038148
NC_000913	1232045	1232050		0.118298
NC_000913	1232050	1232055		0.329996
NC_000913	1232055	1232060		0.220173
NC_000913	1232060	1232065		0.238940
NC_000913	1232065	1232070		0.993709
NC_000913	1232070	1232075		1.210327
NC_000913	1232075	1232080		1.637039
NC_000913	1232080	1232085		1.477751
NC_000913	1232085	1232090		1.733231
NC_000913	1232090	1232095		1.680781
NC_000913	1232095	1232100		0.445097
NC_000913	1232100	1232105		0.577695
NC_000913	1232105	1232110		0.532752
NC_000913	1232110	1232115		0.335092
NC_000913	1232115	1232120		0.343984
NC_000913	1232120	1232125		0.313362
NC_000913	1232125	1232130		0.329770
NC_000913	1232130	1232135		0.350248
NC_000913	1232135	1232140		0.481407
NC_000913	1232140	1232145		0.567349
NC_000913	1232145	1232150		0.536309
NC_000913	1232150	1232155		0.291888
NC_000913	1232155	1232160		0.188012
NC_000913	1232160	1232165		0.264810
NC_000913	1232165	1232170		0.232003
NC_000913	1232170	1232175		0.245192
NC_000913	1232175	1232180		0.083410
NC_000913	1232180	1232185		0.082952
NC_000913	1232185	1232190		0.176960
NC_000913	1232190	1232195		0.140548
NC_000913	1232195	1232200		0.143666
NC_000913	1232200	1232205		0.204992
NC_000913	1232205	1232210		0.338013
NC_000913	1232210	1232215		0.538111
NC_000913	1232215	1232220		0.521475
NC_000913	1232220	1232225		0.633016
NC_000913	1232225	1232230		0.502186
NC_000913	1232230	1232235		0.758762
NC_000913	1232235	1232240		0.786834
NC_000913	1232240	1232245		0.836011
NC_000913	1232245	1232250		1.143994
NC_000913	1232250	1232255		1.067031
NC_000913	1232255	1232260		1.261524
NC_000913	1232260	1232265		0.991988
NC_000913	1232265	1232270		0.628090
NC_000913	1232270	1232275		0.079577
NC_000913	1232275	1232280		0.041897
NC_000913	1232280	1232285		0.059900
NC_000913	1232285	1232290		0.066118
NC_000913	1232290	1232295		0.067936
NC_000913	1232295	1232300		0.113236
NC_000913	1232300	1232305		0.758440
NC_000913	1232305	1232310		1.648888
NC_000913	1232310	1232315		1.212918
NC_000913	1232315	1232320		0.817861
NC_000913	1232320	1232325		0.643759
NC_000913	1232325	1232330		0.570022
NC_000913	1232330	1232335		0.713232
NC_000913	1232335	1232340		0.617464
NC_000913	1232340	1232345		0.563672
NC_000913	1232345	1232350		0.723270
NC_000913	1232350	1232355		0.794452
NC_000913	1232355	1232360		0.975238
NC_000913	1232360	1232365		1.206149
NC_000913	1232365	1232370		1.252858
NC_000913	1232370	1232375		1.560412
NC_000913	1232375	1232380		1.588059
NC_000913	1232380	1232385		1.337132
NC_000913	1232385	1232390		1.197488
NC_000913	1232390	1232395		1.451213
NC_000913	1232395	1232400		1.367192
NC_000913	1232400	1232405		1.225410
NC_000913	1232405	1232410		1.263059
NC_000913	1232410	1232415		1.129586
NC_000913	1232415	1232420		0.736712
NC_000913	1232420	1232425		0.791234
NC_000913	1232425	1232430		0.646639
NC_000913	1232430	1232435		0.924631
NC_000913	1232435	1232440		0.547349
NC_000913	1232440	1232445		0.522955
NC_000913	1232445	1232450		0.565949
NC_000913	1232450	1232455		0.641738
NC_000913	1232455	1232460		0.147176
NC_000913	1232460	1232465		0.044226
NC_000913	1232465	1232470		0.050652
NC_000913	1232470	1232475		0.034943
NC_000913	1232475	1232480		0.045379
NC_000913	1232480	1232485		0.044141
NC_000913	1232485	1232490		0.038905
NC_000913	1232490	1232495		0.038866
NC_000913	1232495	1232500		0.171095
NC_000913	1232500	1232505		0.403116
NC_000913	1232505	1232510		1.105750
NC_000913	1232510	1232515		1.182648
NC_000913	1232515	1232520		1.789715
NC_000913	1232520	1232525		1.607397
NC_000913	1232525	1232530		1.658154
NC_000913	1232530	1232535		1.565348
NC_000913	1232535	1232540		1.629086
NC_000913	1232540	1232545		1.526370
NC_000913	1232545	1232550		1.495379
NC_000913	1232550	1232555		1.065102
NC_000913	1232555	1232560		0.797821
NC_000913	1232560	1232565		0.765680
NC_000913	1232565	1232570		0.630432
NC_000913	1232570	1232575		0.737277
NC_000913	1232575	1232580		0.703615
NC_000913	1232580	1232585		0.991006
NC_000913	1232585	1232590		1.241691
NC_000913	1232590	1232595		1.145654
NC_000913	1232595	1232600		1.212291
NC_000913	1232600	1232605		1.165118
NC_000913	1232605	1232610		1.422344
NC_000913	1232610	1232615		1.501464
NC_000913	1232615	1232620		1.229302
NC_000913	1232620	1232625		0.933150
NC_000913	1232625	1232630		1.059749
NC_000913	1232630	1232635		1.076368
NC_000913	1232635	1232640		1.106832
NC_000913	1232640	1232645		1.048480
NC_000913	1232645	1232650		1.279839
NC_000913	1232650	1232655		0.968032
NC_000913	1232655	1232660		0.913985
NC_000913	1232660	1232665		1.340009
NC_000913	1232665	1232670		1.166065
NC_000913	1232670	1232675		1.064293
NC_000913	1232675	1232680		0.954121
NC_000913	1232680	1232685		0.526751
NC_000913	1232685	1232690		0.483773
NC_000913	1232690	1232695		0.407756
NC_000913	1232695	1232700		0.367413
NC_000913	1232700	1232705		0.578981
NC_000913	1232705	1232710		0.338244
NC_000913	1232710	1232715		0.265668
NC_000913	1232715	1232720		0.187395
NC_000913	1232720	1232725		0.103891
NC_000913	1232725	1232730		0.162808
NC_000913	1232730	1232735		0.132528
NC_000913	1232735	1232740		0.153333
NC_000913	1232740	1232745		0.227411
NC_000913	1232745	1232750		0.506251
NC_000913	1232750	1232755		0.648904
NC_000913	1232755	1232760		0.849836
NC_000913	1232760	1232765		1.106120
NC_000913	1232765	1232770		1.258902
NC_000913	1232770	1232775		1.147600
NC_000913	1232775	1232780		1.073861
NC_000913	1232780	1232785		1.118266
NC_000913	1232785	1232790		1.123870
NC_000913	1232790	1232795		1.093544
NC_000913	1232795	1232800		0.842890
NC_000913	1232800	1232805		0.692251
NC_000913	1232805	1232810		1.157884
NC_000913	1232810	1232815		1.099833
NC_000913	1232815	1232820		1.041010
NC_000913	1232820	1232825		0.468778
NC_000913	1232825	1232830		0.335289
NC_000913	1232830	1232835		0.283341
NC_000913	1232835	1232840		0.253466
NC_000913	1232840	1232845		0.305543
NC_000913	1232845	1232850		0.274366
NC_000913	1232850	1232855		0.511274
NC_000913	1232855	1232860		0.577863
NC_000913	1232860	1232865		0.616986
NC_000913	1232865	1232870		0.662101
NC_000913	1232870	1232875		0.815358
NC_000913	1232875	1232880		1.463137
NC_000913	1232880	1232885		1.853977
NC_000913	1232885	1232890		1.735109
NC_000913	1232890	1232895		1.975770
NC_000913	1232895	1232900		1.357120
NC_000913	1232900	1232905		1.038484
NC_000913	1232905	1232910		0.875601
NC_000913	1232910	1232915		0.859292
NC_000913	1232915	1232920		0.894188
NC_000913	1232920	1232925		0.450607
NC_000913	1232925	1232930		0.240013
NC_000913	1232930	1232935		0.205156
NC_000913	1232935	1232940		0.159099
NC_000913	1232940	1232945		0.135989
NC_000913	1232945	1232950		0.136875
NC_000913	1232950	1232955		0.094758
NC_000913	1232955	1232960		0.078108
NC_000913	1232960	1232965		0.057051
NC_000913	1232965	1232970		0.061586
NC_000913	1232970	1232975		0.036351
NC_000913	1232975	1232980		0.014541
NC_000913	1232980	1232985		0.006406
NC_000913	1232985	1232990		0.008682
NC_000913	1232990	1232995		0.008781
NC_000913	1232995	1233000		0.008112
NC_000913	1233000	1233005		0.007730
NC_000913	1233005	1233010		0.011383
NC_000913	1233010	1233015		0.008592
NC_000913	1233015	1233020		0.014084
NC_000913	1233020	1233025		0.039118
NC_000913	1233025	1233030		0.055249
NC_000913	1233030	1233035		0.176911
NC_000913	1233035	1233040		0.481258
NC_000913	1233040	1233045		0.495504
NC_000913	1233045	1233050		0.512236
NC_000913	1233050	1233055		0.418608
NC_000913	1233055	1233060		0.377571
NC_000913	1233060	1233065		0.346752
NC_000913	1233065	1233070		0.348924
NC_000913	1233070	1233075		0.321146
NC_000913	1233075	1233080		0.511616
NC_000913	1233080	1233085		0.144735
NC_000913	1233085	1233090		0.146970
NC_000913	1233090	1233095		0.119339
NC_000913	1233095	1233100		0.115382
NC_000913	1233100	1233105		0.068753
NC_000913	1233105	1233110		0.070736
NC_000913	1233110	1233115		0.039166
NC_000913	1233115	1233120		0.038108
NC_000913	1233120	1233125		0.031062
NC_000913	1233125	1233130		0.025676
NC_000913	1233130	1233135		0.021144
NC_000913	1233135	1233140		0.018533
NC_000913	1233140	1233145		0.019414
NC_000913	1233145	1233150		0.019824
NC_000913	1233150	1233155		0.024880
NC_000913	1233155	1233160		0.014936
NC_000913	1233160	1233165		0.017491
NC_000913	1233165	1233170		0.044707
NC_000913	1233170	1233175		0.049093
NC_000913	1233175	1233180		0.051770
NC_000913	1233180	1233185		0.151948
NC_000913	1233185	1233190		0.139693
NC_000913	1233190	1233195		0.152385
NC_000913	1233195	1233200		0.150264
NC_000913	1233200	1233205		0.221299
NC_000913	1233205	1233210		0.512643
NC_000913	1233210	1233215		0.532464
NC_000913	1233215	1233220		1.165808
NC_000913	1233220	1233225		1.401335
NC_000913	1233225	1233230		1.412796
NC_000913	1233230	1233235		1.588983
NC_000913	1233235	1233240		1.266130
NC_000913	1233240	1233245		1.179327
NC_000913	1233245	1233250		1.222270
NC_000913	1233250	1233255		1.350547
NC_000913	1233255	1233260		1.402360
NC_000913	1233260	1233265		1.191060
NC_000913	1233265	1233270		1.432724
NC_000913	1233270	1233275		1.223436
NC_000913	1233275	1233280		1.069493
NC_000913	1233280	1233285		0.827741
NC_000913	1233285	1233290		0.858383
NC_000913	1233290	1233295		0.694212
NC_000913	1233295	1233300		0.536187
NC_000913	1233300	1233305		0.519628
NC_000913	1233305	1233310		0.623162
NC_000913	1233310	1233315		0.553510
NC_000913	1233315	1233320		0.551584
NC_000913	1233320	1233325		0.471795
NC_000913	1233325	1233330		0.500629
NC_000913	1233330	1233335		0.525209
NC_000913	1233335	1233340		0.437639
NC_000913	1233340	1233345		0.453435
NC_000913	1233345	1233350		0.364361
NC_000913	1233350	1233355		0.455056
NC_000913	1233355	1233360		0.600717
NC_000913	1233360	1233365		0.581878
NC_000913	1233365	1233370		0.417733
NC_000913	1233370	1233375		0.422245
NC_000913	1233375	1233380		0.448941
NC_000913	1233380	1233385		0.400041
NC_000913	1233385	1233390		0.400147
NC_000913	1233390	1233395		0.554602
NC_000913	1233395	1233400		0.617229
NC_000913	1233400	1233405		0.460698
NC_000913	1233405	1233410		0.649059
NC_000913	1233410	1233415		0.523578
NC_000913	1233415	1233420		0.532377
NC_000913	1233420	1233425		0.523808
NC_000913	1233425	1233430		0.590505
NC_000913	1233430	1233435		0.623267
NC_000913	1233435	1233440		0.659605
NC_000913	1233440	1233445		0.429281
NC_000913	1233445	1233450		0.366584
NC_000913	1233450	1233455		0.417747
NC_000913	1233455	1233460		0.440355
NC_000913	1233460	1233465		0.413875
NC_000913	1233465	1233470		0.338205
NC_000913	1233470	1233475		0.425765
NC_000913	1233475	1233480		0.457541
NC_000913	1233480	1233485		0.740479
NC_000913	1233485	1233490		0.719354
NC_000913	1233490	1233495		0.501454
NC_000913	1233495	1233500		0.607447
NC_000913	1233500	1233505		0.682566
NC_000913	1233505	1233510		0.734224
NC_000913	1233510	1233515		2.152011
NC_000913	1233515	1233520		2.417274
NC_000913	1233520	1233525		2.659669
NC_000913	1233525	1233530		2.624774
NC_000913	1233530	1233535		2.360193
NC_000913	1233535	1233540		1.971752
NC_000913	1233540	1233545		1.772733
NC_000913	1233545	1233550		1.560457
NC_000913	1233550	1233555		1.558023
NC_000913	1233555	1233560		1.195174
NC_000913	1233560	1233565		1.073655
NC_000913	1233565	1233570		0.772365
NC_000913	1233570	1233575		0.925704
NC_000913	1233575	1233580		0.826430
NC_000913	1233580	1233585		0.643714
NC_000913	1233585	1233590		0.578372
NC_000913	1233590	1233595		0.567080
NC_000913	1233595	1233600		0.841434
NC_000913	1233600	1233605		1.207708
NC_000913	1233605	1233610		1.829753
NC_000913	1233610	1233615		1.590215
NC_000913	1233615	1233620		0.983851
NC_000913	1233620	1233625		0.999524
NC_000913	1233625	1233630		0.891592
NC_000913	1233630	1233635		0.784568
NC_000913	1233635	1233640		0.804778
NC_000913	1233640	1233645		0.756722
NC_000913	1233645	1233650		0.801569
NC_000913	1233650	1233655		1.336424
NC_000913	1233655	1233660		1.596088
NC_000913	1233660	1233665		2.003460
NC_000913	1233665	1233670		1.923271
NC_000913	1233670	1233675		2.115603
NC_000913	1233675	1233680		2.154305
NC_000913	1233680	1233685		1.559183
NC_000913	1233685	1233690		1.435007
NC_000913	1233690	1233695		1.787561
NC_000913	1233695	1233700		1.512624
NC_000913	1233700	1233705		1.325966
NC_000913	1233705	1233710		1.220524
NC_000913	1233710	1233715		1.112044
NC_000913	1233715	1233720		1.134668
NC_000913	1233720	1233725		0.790291
NC_000913	1233725	1233730		0.714492
NC_000913	1233730	1233735		0.645360
NC_000913	1233735	1233740		0.616657
NC_000913	1233740	1233745		0.737174
NC_000913	1233745	1233750		0.776695
NC_000913	1233750	1233755		0.793663
NC_000913	1233755	1233760		0.876141
NC_000913	1233760	1233765		0.749553
NC_000913	1233765	1233770		0.625379
NC_000913	1233770	1233775		0.659834
NC_000913	1233775	1233780		0.566109
NC_000913	1233780	1233785		0.589585
NC_000913	1233785	1233790		0.621788
NC_000913	1233790	1233795		0.664456
NC_000913	1233795	1233800		0.751220
NC_000913	1233800	1233805		0.743466
NC_000913	1233805	1233810		0.767015
NC_000913	1233810	1233815		0.838965
NC_000913	1233815	1233820		0.974313
NC_000913	1233820	1233825		0.952793
NC_000913	1233825	1233830		0.798128
NC_000913	1233830	1233835		0.634065
NC_000913	1233835	1233840		0.368122
NC_000913	1233840	1233845		0.187407
NC_000913	1233845	1233850		0.149586
NC_000913	1233850	1233855		0.150122
NC_000913	1233855	1233860		0.136284
NC_000913	1233860	1233865		0.121854
NC_000913	1233865	1233870		0.140495
NC_000913	1233870	1233875		0.307427
NC_000913	1233875	1233880		0.244928
NC_000913	1233880	1233885		0.291935
NC_000913	1233885	1233890		0.299746
NC_000913	1233890	1233895		0.296118
NC_000913	1233895	1233900		0.273662
NC_000913	1233900	1233905		0.269957
NC_000913	1233905	1233910		0.294371
NC_000913	1233910	1233915		0.364355
NC_000913	1233915	1233920		0.354567
NC_000913	1233920	1233925		0.291318
NC_000913	1233925	1233930		0.308540
NC_000913	1233930	1233935		0.317046
NC_000913	1233935	1233940		0.320348
NC_000913	1233940	1233945		0.272100
NC_000913	1233945	1233950		0.327504
NC_000913	1233950	1233955		0.371270
NC_000913	1233955	1233960		0.594411
NC_000913	1233960	1233965		0.426837
NC_000913	1233965	1233970		0.375827
NC_000913	1233970	1233975		0.237245
NC_000913	1233975	1233980		0.138381
NC_000913	1233980	1233985		0.125735
NC_000913	1233985	1233990		0.153035
NC_000913	1233990	1233995		0.209566
NC_000913	1233995	1234000		0.125204
NC_000913	1234000	1234005		0.207849
NC_000913	1234005	1234010		0.300858
NC_000913	1234010	1234015		0.151896
NC_000913	1234015	1234020		0.153270
NC_000913	1234020	1234025		0.179390
NC_000913	1234025	1234030		0.151988
NC_000913	1234030	1234035		0.117058
NC_000913	1234035	1234040		0.100276
NC_000913	1234040	1234045		0.198915
NC_000913	1234045	1234050		0.242330
NC_000913	1234050	1234055		0.279924
NC_000913	1234055	1234060		0.316698
NC_000913	1234060	1234065		0.353935
NC_000913	1234065	1234070		0.464319
NC_000913	1234070	1234075		0.601155
NC_000913	1234075	1234080		0.535665
NC_000913	1234080	1234085		0.550690
NC_000913	1234085	1234090		0.535833
NC_000913	1234090	1234095		0.408093
NC_000913	1234095	1234100		0.583012
NC_000913	1234100	1234105		0.482296
NC_000913	1234105	1234110		0.551685
NC_000913	1234110	1234115		0.534252
NC_000913	1234115	1234120		0.351523
NC_000913	1234120	1234125		0.355732
NC_000913	1234125	1234130		0.361602
NC_000913	1234130	1234135		0.371839
NC_000913	1234135	1234140		0.413476
NC_000913	1234140	1234145		0.416301
NC_000913	1234145	1234150		0.604180
NC_000913	1234150	1234155		0.627856
NC_000913	1234155	1234160		1.365943
NC_000913	1234160	1234165		1.448380
NC_000913	1234165	1234170		2.129943
NC_000913	1234170	1234175		1.879122
NC_000913	1234175	1234180		1.471430
NC_000913	1234180	1234185		0.870113
NC_000913	1234185	1234190		0.292312
NC_000913	1234190	1234195		0.305449
NC_000913	1234195	1234200		0.289604
NC_000913	1234200	1234205		0.213564
NC_000913	1234205	1234210		0.264457
NC_000913	1234210	1234215		0.265390
NC_000913	1234215	1234220		0.295742
NC_000913	1234220	1234225		0.332273
NC_000913	1234225	1234230		0.604090
NC_000913	1234230	1234235		0.481252
NC_000913	1234235	1234240		0.230161
NC_000913	1234240	1234245		0.263207
NC_000913	1234245	1234250		0.227002
NC_000913	1234250	1234255		0.229953
NC_000913	1234255	1234260		0.235587
NC_000913	1234260	1234265		0.251011
NC_000913	1234265	1234270		0.266368
NC_000913	1234270	1234275		0.300065
NC_000913	1234275	1234280		0.324024
NC_000913	1234280	1234285		0.326532
NC_000913	1234285	1234290		0.599560
NC_000913	1234290	1234295		0.549607
NC_000913	1234295	1234300		0.690360
NC_000913	1234300	1234305		0.694002
NC_000913	1234305	1234310		0.637657
NC_000913	1234310	1234315		0.689752
NC_000913	1234315	1234320		0.574045
NC_000913	1234320	1234325		0.615525
NC_000913	1234325	1234330		0.467061
NC_000913	1234330	1234335		0.589781
NC_000913	1234335	1234340		0.621694
NC_000913	1234340	1234345		0.572433
NC_000913	1234345	1234350		0.286403
NC_000913	1234350	1234355		0.350417
NC_000913	1234355	1234360		0.386921
NC_000913	1234360	1234365		0.502986
NC_000913	1234365	1234370		0.496388
NC_000913	1234370	1234375		0.199013
NC_000913	1234375	1234380		0.110576
NC_000913	1234380	1234385		0.096073
NC_000913	1234385	1234390		0.154072
NC_000913	1234390	1234395		0.093189
NC_000913	1234395	1234400		0.060420
NC_000913	1234400	1234405		0.173146
NC_000913	1234405	1234410		0.337786
NC_000913	1234410	1234415		0.512955
NC_000913	1234415	1234420		0.749182
NC_000913	1234420	1234425		0.486654
NC_000913	1234425	1234430		0.522603
NC_000913	1234430	1234435		0.612491
NC_000913	1234435	1234440		0.537799
NC_000913	1234440	1234445		0.420543
NC_000913	1234445	1234450		0.241858
NC_000913	1234450	1234455		0.228346
NC_000913	1234455	1234460		0.234436
NC_000913	1234460	1234465		0.142110
NC_000913	1234465	1234470		0.166500
NC_000913	1234470	1234475		0.131588
NC_000913	1234475	1234480		0.153620
NC_000913	1234480	1234485		0.166173
NC_000913	1234485	1234490		0.184239
NC_000913	1234490	1234495		0.193527
NC_000913	1234495	1234500		0.084347
NC_000913	1234500	1234505		0.070288
NC_000913	1234505	1234510		0.022685
NC_000913	1234510	1234515		0.016402
NC_000913	1234515	1234520		0.011653
NC_000913	1234520	1234525		0.014359
NC_000913	1234525	1234530		0.014179
NC_000913	1234530	1234535		0.015548
NC_000913	1234535	1234540		0.010175
NC_000913	1234540	1234545		0.029256
NC_000913	1234545	1234550		0.110785
NC_000913	1234550	1234555		0.162973
NC_000913	1234555	1234560		0.188959
NC_000913	1234560	1234565		0.126653
NC_000913	1234565	1234570		0.107556
NC_000913	1234570	1234575		0.096471
NC_000913	1234575	1234580		0.055611
NC_000913	1234580	1234585		0.054252
NC_000913	1234585	1234590		0.073607
NC_000913	1234590	1234595		0.064098
NC_000913	1234595	1234600		0.060439
NC_000913	1234600	1234605		0.078409
NC_000913	1234605	1234610		0.083157
NC_000913	1234610	1234615		0.311966
NC_000913	1234615	1234620		0.457826
NC_000913	1234620	1234625		0.733774
NC_000913	1234625	1234630		0.630478
NC_000913	1234630	1234635		0.085272
NC_000913	1234635	1234640		0.068937
NC_000913	1234640	1234645		0.057769
NC_000913	1234645	1234650		0.031985
NC_000913	1234650	1234655		0.033993
NC_000913	1234655	1234660		0.045668
NC_000913	1234660	1234665		0.059924
NC_000913	1234665	1234670		0.057829
NC_000913	1234670	1234675		0.063323
NC_000913	1234675	1234680		0.037786
NC_000913	1234680	1234685		0.031406
NC_000913	1234685	1234690		0.030281
NC_000913	1234690	1234695		0.028930
NC_000913	1234695	1234700		0.024751
NC_000913	1234700	1234705		0.020890
NC_000913	1234705	1234710		0.026890
NC_000913	1234710	1234715		0.011796
NC_000913	1234715	1234720		0.011676
NC_000913	1234720	1234725		0.005201
NC_000913	1234725	1234730		0.009922
NC_000913	1234730	1234735		0.014043
NC_000913	1234735	1234740		0.027424
NC_000913	1234740	1234745		0.101957
NC_000913	1234745	1234750		0.109400
NC_000913	1234750	1234755		0.062427
NC_000913	1234755	1234760		0.054036
NC_000913	1234760	1234765		0.016814
NC_000913	1234765	1234770		0.005729
NC_000913	1234770	1234775		0.006146
NC_000913	1234775	1234780		0.005766
NC_000913	1234780	1234785		0.005394
NC_000913	1234785	1234790		0.005215
NC_000913	1234790	1234795		0.005080
NC_000913	1234795	1234800		0.005299
NC_000913	1234800	1234805		0.020044
NC_000913	1234805	1234810		0.039144
NC_000913	1234810	1234815		0.023645
NC_000913	1234815	1234820		0.024737
NC_000913	1234820	1234825		0.013647
NC_000913	1234825	1234830		0.014067
NC_000913	1234830	1234835		0.012592
NC_000913	1234835	1234840		0.015251
NC_000913	1234840	1234845		0.012039
NC_000913	1234845	1234850		0.010319
NC_000913	1234850	1234855		0.016048
NC_000913	1234855	1234860		0.017197
NC_000913	1234860	1234865		0.020105
NC_000913	1234865	1234870		0.150762
NC_000913	1234870	1234875		0.118730
NC_000913	1234875	1234880		0.184254
NC_000913	1234880	1234885		0.175872
NC_000913	1234885	1234890		0.279356
NC_000913	1234890	1234895		0.272135
NC_000913	1234895	1234900		0.284283
NC_000913	1234900	1234905		0.283584
NC_000913	1234905	1234910		0.287870
NC_000913	1234910	1234915		0.298575
NC_000913	1234915	1234920		0.296334
NC_000913	1234920	1234925		0.396833
NC_000913	1234925	1234930		0.288233
NC_000913	1234930	1234935		0.133859
NC_000913	1234935	1234940		0.072925
NC_000913	1234940	1234945		0.045547
NC_000913	1234945	1234950		0.003908
NC_000913	1234950	1234955		0.003001
NC_000913	1234955	1234960		0.002383
NC_000913	1234960	1234965		0.002372
NC_000913	1234965	1234970		0.001912
NC_000913	1234970	1234975		0.001773
NC_000913	1234975	1234980		0.000648
NC_000913	1234980	1234985		0.000562
NC_000913	1234985	1234990		0.000186
NC_000913	1234990	1234995		0.000963
NC_000913	1234995	1235000		0.003680
NC_000913	1235000	1235005		0.020841
NC_000913	1235005	1235010		0.064285
NC_000913	1235010	1235015		0.115167
NC_000913	1235015	1235020		0.114726
NC_000913	1235020	1235025		0.110928
NC_000913	1235025	1235030		0.119828
NC_000913	1235030	1235035		0.116721
NC_000913	1235035	1235040		0.158844
NC_000913	1235040	1235045		0.197935
NC_000913	1235045	1235050		0.499956
NC_000913	1235050	1235055		0.835704
NC_000913	1235055	1235060		0.885847
NC_000913	1235060	1235065		0.933176
NC_000913	1235065	1235070		1.242728
NC_000913	1235070	1235075		1.220490
NC_000913	1235075	1235080		1.289334
NC_000913	1235080	1235085		1.232295
NC_000913	1235085	1235090		0.566546
NC_000913	1235090	1235095		0.415803
NC_000913	1235095	1235100		0.381863
NC_000913	1235100	1235105		0.390694
NC_000913	1235105	1235110		0.334071
NC_000913	1235110	1235115		0.317238
NC_000913	1235115	1235120		0.224998
NC_000913	1235120	1235125		0.360853
NC_000913	1235125	1235130		0.710920
NC_000913	1235130	1235135		0.345317
NC_000913	1235135	1235140		0.181319
NC_000913	1235140	1235145		0.197283
NC_000913	1235145	1235150		0.211314
NC_000913	1235150	1235155		0.089285
NC_000913	1235155	1235160		0.094967
NC_000913	1235160	1235165		0.160277
NC_000913	1235165	1235170		0.270196
NC_000913	1235170	1235175		0.403772
NC_000913	1235175	1235180		0.465111
NC_000913	1235180	1235185		0.288364
NC_000913	1235185	1235190		0.328103
NC_000913	1235190	1235195		0.295821
NC_000913	1235195	1235200		0.405976
NC_000913	1235200	1235205		0.482136
NC_000913	1235205	1235210		0.448670
NC_000913	1235210	1235215		0.565028
NC_000913	1235215	1235220		0.614018
NC_000913	1235220	1235225		0.562406
NC_000913	1235225	1235230		0.500788
NC_000913	1235230	1235235		0.782020
NC_000913	1235235	1235240		0.879747
NC_000913	1235240	1235245		0.764615
NC_000913	1235245	1235250		1.241162
NC_000913	1235250	1235255		1.317567
NC_000913	1235255	1235260		0.867866
NC_000913	1235260	1235265		0.990163
NC_000913	1235265	1235270		0.885609
NC_000913	1235270	1235275		0.813988
NC_000913	1235275	1235280		0.296222
NC_000913	1235280	1235285		0.424559
NC_000913	1235285	1235290		0.480956
NC_000913	1235290	1235295		0.497964
NC_000913	1235295	1235300		0.380077
NC_000913	1235300	1235305		0.587392
NC_000913	1235305	1235310		0.913133
NC_000913	1235310	1235315		0.921125
NC_000913	1235315	1235320		1.206491
NC_000913	1235320	1235325		1.123920
NC_000913	1235325	1235330		1.346853
NC_000913	1235330	1235335		1.366541
NC_000913	1235335	1235340		1.644835
NC_000913	1235340	1235345		1.018400
NC_000913	1235345	1235350		0.907991
NC_000913	1235350	1235355		0.962701
NC_000913	1235355	1235360		0.779663
NC_000913	1235360	1235365		0.709638
NC_000913	1235365	1235370		0.657769
NC_000913	1235370	1235375		0.708883
NC_000913	1235375	1235380		0.797909
NC_000913	1235380	1235385		1.166085
NC_000913	1235385	1235390		1.177622
NC_000913	1235390	1235395		0.970419
NC_000913	1235395	1235400		0.826661
NC_000913	1235400	1235405		0.589177
NC_000913	1235405	1235410		0.695124
NC_000913	1235410	1235415		0.829643
NC_000913	1235415	1235420		1.181159
NC_000913	1235420	1235425		1.500907
NC_000913	1235425	1235430		1.836687
NC_000913	1235430	1235435		1.662538
NC_000913	1235435	1235440		0.838829
NC_000913	1235440	1235445		1.069242
NC_000913	1235445	1235450		0.762868
NC_000913	1235450	1235455		0.377774
NC_000913	1235455	1235460		0.427637
NC_000913	1235460	1235465		0.420124
NC_000913	1235465	1235470		0.646348
NC_000913	1235470	1235475		0.596727
NC_000913	1235475	1235480		0.478785
NC_000913	1235480	1235485		0.525120
NC_000913	1235485	1235490		0.513100
NC_000913	1235490	1235495		0.445626
NC_000913	1235495	1235500		0.477648
NC_000913	1235500	1235505		0.535744
NC_000913	1235505	1235510		0.510798
NC_000913	1235510	1235515		0.569768
NC_000913	1235515	1235520		0.537491
NC_000913	1235520	1235525		0.935375
NC_000913	1235525	1235530		0.871999
NC_000913	1235530	1235535		0.910776
NC_000913	1235535	1235540		0.774095
NC_000913	1235540	1235545		0.719269
NC_000913	1235545	1235550		0.608521
NC_000913	1235550	1235555		0.694547
NC_000913	1235555	1235560		0.820459
NC_000913	1235560	1235565		0.505656
NC_000913	1235565	1235570		0.443257
NC_000913	1235570	1235575		0.369136
NC_000913	1235575	1235580		0.225103
NC_000913	1235580	1235585		0.233644
NC_000913	1235585	1235590		0.220362
NC_000913	1235590	1235595		0.325474
NC_000913	1235595	1235600		0.270816
NC_000913	1235600	1235605		0.324077
NC_000913	1235605	1235610		0.230492
NC_000913	1235610	1235615		0.203560
NC_000913	1235615	1235620		0.167963
NC_000913	1235620	1235625		0.104224
NC_000913	1235625	1235630		0.103193
NC_000913	1235630	1235635		0.135252
NC_000913	1235635	1235640		0.173294
NC_000913	1235640	1235645		0.120783
NC_000913	1235645	1235650		0.043934
NC_000913	1235650	1235655		0.060234
NC_000913	1235655	1235660		0.173950
NC_000913	1235660	1235665		0.120562
NC_000913	1235665	1235670		0.066265
NC_000913	1235670	1235675		0.066349
NC_000913	1235675	1235680		0.103719
NC_000913	1235680	1235685		0.141173
NC_000913	1235685	1235690		0.163094
NC_000913	1235690	1235695		0.098834
NC_000913	1235695	1235700		0.118380
NC_000913	1235700	1235705		0.145844
NC_000913	1235705	1235710		0.149313
NC_000913	1235710	1235715		0.134718
NC_000913	1235715	1235720		0.224446
NC_000913	1235720	1235725		0.092292
NC_000913	1235725	1235730		0.070762
NC_000913	1235730	1235735		0.082022
NC_000913	1235735	1235740		0.094154
NC_000913	1235740	1235745		0.094959
NC_000913	1235745	1235750		0.170427
NC_000913	1235750	1235755		0.186533
NC_000913	1235755	1235760		0.203048
NC_000913	1235760	1235765		0.270876
NC_000913	1235765	1235770		0.246791
NC_000913	1235770	1235775		0.206098
NC_000913	1235775	1235780		0.089286
NC_000913	1235780	1235785		0.077746
NC_000913	1235785	1235790		0.286475
NC_000913	1235790	1235795		0.426617
NC_000913	1235795	1235800		0.451174
NC_000913	1235800	1235805		0.492801
NC_000913	1235805	1235810		0.485411
NC_000913	1235810	1235815		0.554504
NC_000913	1235815	1235820		0.332194
NC_000913	1235820	1235825		0.354244
NC_000913	1235825	1235830		0.251171
NC_000913	1235830	1235835		0.161720
NC_000913	1235835	1235840		0.119531
NC_000913	1235840	1235845		0.148850
NC_000913	1235845	1235850		0.147883
NC_000913	1235850	1235855		0.147741
NC_000913	1235855	1235860		0.228395
NC_000913	1235860	1235865		0.197666
NC_000913	1235865	1235870		0.164399
NC_000913	1235870	1235875		0.154366
NC_000913	1235875	1235880		0.153187
NC_000913	1235880	1235885		0.143919
NC_000913	1235885	1235890		0.117635
NC_000913	1235890	1235895		0.118806
NC_000913	1235895	1235900		0.173465
NC_000913	1235900	1235905		0.234694
NC_000913	1235905	1235910		0.368627
NC_000913	1235910	1235915		0.465063
NC_000913	1235915	1235920		1.148168
NC_000913	1235920	1235925		1.243341
NC_000913	1235925	1235930		1.283270
NC_000913	1235930	1235935		0.917333
NC_000913	1235935	1235940		0.873245
NC_000913	1235940	1235945		1.050724
NC_000913	1235945	1235950		0.823446
NC_000913	1235950	1235955		1.096881
NC_000913	1235955	1235960		1.207399
NC_000913	1235960	1235965		1.125743
NC_000913	1235965	1235970		1.004407
NC_000913	1235970	1235975		1.006411
NC_000913	1235975	1235980		1.198050
NC_000913	1235980	1235985		1.179433
NC_000913	1235985	1235990		1.393112
NC_000913	1235990	1235995		1.823048
NC_000913	1235995	1236000		1.456952
NC_000913	1236000	1236005		1.229387
NC_000913	1236005	1236010		1.042522
NC_000913	1236010	1236015		0.833606
NC_000913	1236015	1236020		0.569788
NC_000913	1236020	1236025		0.373789
NC_000913	1236025	1236030		0.262815
NC_000913	1236030	1236035		0.131457
NC_000913	1236035	1236040		0.211312
NC_000913	1236040	1236045		0.209638
NC_000913	1236045	1236050		0.176184
NC_000913	1236050	1236055		0.168687
NC_000913	1236055	1236060		0.175781
NC_000913	1236060	1236065		0.250783
NC_000913	1236065	1236070		0.291550
NC_000913	1236070	1236075		0.355752
NC_000913	1236075	1236080		0.495806
NC_000913	1236080	1236085		0.587168
NC_000913	1236085	1236090		0.761176
NC_000913	1236090	1236095		1.657496
NC_000913	1236095	1236100		1.633490
NC_000913	1236100	1236105		2.000671
NC_000913	1236105	1236110		0.936192
NC_000913	1236110	1236115		0.509505
NC_000913	1236115	1236120		0.298588
NC_000913	1236120	1236125		0.237608
NC_000913	1236125	1236130		0.144785
NC_000913	1236130	1236135		0.143537
NC_000913	1236135	1236140		0.166429
NC_000913	1236140	1236145		0.125460
NC_000913	1236145	1236150		0.097760
NC_000913	1236150	1236155		0.076047
NC_000913	1236155	1236160		0.254840
NC_000913	1236160	1236165		0.086009
NC_000913	1236165	1236170		0.072134
NC_000913	1236170	1236175		0.043171
NC_000913	1236175	1236180		0.052556
NC_000913	1236180	1236185		0.089455
NC_000913	1236185	1236190		0.085843
NC_000913	1236190	1236195		0.148769
NC_000913	1236195	1236200		0.109430
NC_000913	1236200	1236205		0.300649
NC_000913	1236205	1236210		0.239266
NC_000913	1236210	1236215		0.550682
NC_000913	1236215	1236220		0.619867
NC_000913	1236220	1236225		0.355195
NC_000913	1236225	1236230		0.345566
NC_000913	1236230	1236235		0.215121
NC_000913	1236235	1236240		0.176780
NC_000913	1236240	1236245		0.194849
NC_000913	1236245	1236250		0.210854
NC_000913	1236250	1236255		0.214628
NC_000913	1236255	1236260		0.279384
NC_000913	1236260	1236265		0.414184
NC_000913	1236265	1236270		0.347492
NC_000913	1236270	1236275		0.342744
NC_000913	1236275	1236280		0.741483
NC_000913	1236280	1236285		0.684474
NC_000913	1236285	1236290		0.688741
NC_000913	1236290	1236295		0.641431
NC_000913	1236295	1236300		0.574857
NC_000913	1236300	1236305		0.591219
NC_000913	1236305	1236310		0.697301
NC_000913	1236310	1236315		0.681605
NC_000913	1236315	1236320		0.675449
NC_000913	1236320	1236325		0.497055
NC_000913	1236325	1236330		0.396410
NC_000913	1236330	1236335		0.562679
NC_000913	1236335	1236340		0.617300
NC_000913	1236340	1236345		0.619701
NC_000913	1236345	1236350		0.489211
NC_000913	1236350	1236355		0.432396
NC_000913	1236355	1236360		0.495562
NC_000913	1236360	1236365		0.375757
NC_000913	1236365	1236370		0.327620
NC_000913	1236370	1236375		0.115977
NC_000913	1236375	1236380		0.079077
NC_000913	1236380	1236385		0.090800
NC_000913	1236385	1236390		0.091386
NC_000913	1236390	1236395		0.099998
NC_000913	1236395	1236400		0.061462
NC_000913	1236400	1236405		0.095174
NC_000913	1236405	1236410		0.094799
NC_000913	1236410	1236415		0.176643
NC_000913	1236415	1236420		0.134390
NC_000913	1236420	1236425		0.071535
NC_000913	1236425	1236430		0.031100
NC_000913	1236430	1236435		0.028260
NC_000913	1236435	1236440		0.035316
NC_000913	1236440	1236445		0.052361
NC_000913	1236445	1236450		0.031225
NC_000913	1236450	1236455		0.037028
NC_000913	1236455	1236460		0.191718
NC_000913	1236460	1236465		0.150967
NC_000913	1236465	1236470		0.102229
NC_000913	1236470	1236475		0.097318
NC_000913	1236475	1236480		0.092532
NC_000913	1236480	1236485		0.091843
NC_000913	1236485	1236490		0.118644
NC_000913	1236490	1236495		0.139170
NC_000913	1236495	1236500		0.169317
NC_000913	1236500	1236505		0.210814
NC_000913	1236505	1236510		0.275900
NC_000913	1236510	1236515		0.271703
NC_000913	1236515	1236520		0.260305
NC_000913	1236520	1236525		0.162811
NC_000913	1236525	1236530		0.055338
NC_000913	1236530	1236535		0.057648
NC_000913	1236535	1236540		0.043022
NC_000913	1236540	1236545		0.041842
NC_000913	1236545	1236550		0.039407
NC_000913	1236550	1236555		0.026547
NC_000913	1236555	1236560		0.053854
NC_000913	1236560	1236565		0.029758
NC_000913	1236565	1236570		0.014185
NC_000913	1236570	1236575		0.009011
NC_000913	1236575	1236580		0.008545
NC_000913	1236580	1236585		0.009723
NC_000913	1236585	1236590		0.005630
NC_000913	1236590	1236595		0.002532
NC_000913	1236595	1236600		0.001295
NC_000913	1236600	1236605		0.042083
NC_000913	1236605	1236610		0.061794
NC_000913	1236610	1236615		0.127358
NC_000913	1236615	1236620		0.084403
NC_000913	1236620	1236625		0.159347
NC_000913	1236625	1236630		0.081293
NC_000913	1236630	1236635		0.056834
NC_000913	1236635	1236640		0.070085
NC_000913	1236640	1236645		0.066000
NC_000913	1236645	1236650		0.077491
NC_000913	1236650	1236655		0.095265
NC_000913	1236655	1236660		0.064187
NC_000913	1236660	1236665		0.048511
NC_000913	1236665	1236670		0.047676
NC_000913	1236670	1236675		0.034014
NC_000913	1236675	1236680		0.016352
NC_000913	1236680	1236685		0.019467
NC_000913	1236685	1236690		0.030964
NC_000913	1236690	1236695		0.034241
NC_000913	1236695	1236700		0.048911
NC_000913	1236700	1236705		0.106558
NC_000913	1236705	1236710		0.092439
NC_000913	1236710	1236715		0.083215
NC_000913	1236715	1236720		0.094021
NC_000913	1236720	1236725		0.148728
NC_000913	1236725	1236730		0.172697
NC_000913	1236730	1236735		0.190835
NC_000913	1236735	1236740		0.248040
NC_000913	1236740	1236745		0.574047
NC_000913	1236745	1236750		0.574348
NC_000913	1236750	1236755		0.604034
NC_000913	1236755	1236760		0.625636
NC_000913	1236760	1236765		0.619437
NC_000913	1236765	1236770		0.843758
NC_000913	1236770	1236775		1.208294
NC_000913	1236775	1236780		2.266971
NC_000913	1236780	1236785		2.088628
NC_000913	1236785	1236790		2.257330
NC_000913	1236790	1236795		2.281601
NC_000913	1236795	1236800		3.391422
NC_000913	1236800	1236805		1.379833
NC_000913	1236805	1236810		1.040257
NC_000913	1236810	1236815		1.966163
NC_000913	1236815	1236820		3.172019
NC_000913	1236820	1236825		3.151497
NC_000913	1236825	1236830		3.166061
NC_000913	1236830	1236835		3.595434
NC_000913	1236835	1236840		6.961248
NC_000913	1236840	1236845		11.485219
NC_000913	1236845	1236850		10.894972
NC_000913	1236850	1236855		11.675101
NC_000913	1236855	1236860		11.072269
NC_000913	1236860	1236865		8.009380
NC_000913	1236865	1236870		4.094719
NC_000913	1236870	1236875		3.182991
NC_000913	1236875	1236880		2.811052
NC_000913	1236880	1236885		2.262908
NC_000913	1236885	1236890		1.576544
NC_000913	1236890	1236895		1.497905
NC_000913	1236895	1236900		1.111510
NC_000913	1236900	1236905		1.016999
NC_000913	1236905	1236910		1.199571
NC_000913	1236910	1236915		0.974646
NC_000913	1236915	1236920		1.539811
NC_000913	1236920	1236925		1.639726
NC_000913	1236925	1236930		1.961466
NC_000913	1236930	1236935		2.564312
NC_000913	1236935	1236940		1.850972
NC_000913	1236940	1236945		1.809748
NC_000913	1236945	1236950		1.788207
NC_000913	1236950	1236955		0.437969
NC_000913	1236955	1236960		0.304269
NC_000913	1236960	1236965		0.124466
NC_000913	1236965	1236970		0.176314
NC_000913	1236970	1236975		0.207930
NC_000913	1236975	1236980		0.179784
NC_000913	1236980	1236985		0.173490
NC_000913	1236985	1236990		0.256804
NC_000913	1236990	1236995		0.468383
NC_000913	1236995	1237000		0.627545
NC_000913	1237000	1237005		0.669038
NC_000913	1237005	1237010		0.943198
NC_000913	1237010	1237015		1.242658
NC_000913	1237015	1237020		1.106337
NC_000913	1237020	1237025		0.912110
NC_000913	1237025	1237030		0.935577
NC_000913	1237030	1237035		0.943394
NC_000913	1237035	1237040		0.674022
NC_000913	1237040	1237045		0.444863
NC_000913	1237045	1237050		0.230678
NC_000913	1237050	1237055		0.188167
NC_000913	1237055	1237060		0.179778
NC_000913	1237060	1237065		0.208515
NC_000913	1237065	1237070		0.203994
NC_000913	1237070	1237075		0.226929
NC_000913	1237075	1237080		0.473371
NC_000913	1237080	1237085		1.145676
NC_000913	1237085	1237090		1.127615
NC_000913	1237090	1237095		1.586955
NC_000913	1237095	1237100		0.661955
NC_000913	1237100	1237105		0.669106
NC_000913	1237105	1237110		0.586526
NC_000913	1237110	1237115		0.648439
NC_000913	1237115	1237120		0.439020
NC_000913	1237120	1237125		0.288113
NC_000913	1237125	1237130		0.277615
NC_000913	1237130	1237135		0.325908
NC_000913	1237135	1237140		0.342744
NC_000913	1237140	1237145		0.366779
NC_000913	1237145	1237150		0.426373
NC_000913	1237150	1237155		0.346616
NC_000913	1237155	1237160		0.313715
NC_000913	1237160	1237165		0.678710
NC_000913	1237165	1237170		0.415623
NC_000913	1237170	1237175		0.301899
NC_000913	1237175	1237180		0.220619
NC_000913	1237180	1237185		0.176651
NC_000913	1237185	1237190		0.109003
NC_000913	1237190	1237195		0.104669
NC_000913	1237195	1237200		0.146086
NC_000913	1237200	1237205		0.286465
NC_000913	1237205	1237210		0.369098
NC_000913	1237210	1237215		0.385309
NC_000913	1237215	1237220		0.421502
NC_000913	1237220	1237225		0.806501
NC_000913	1237225	1237230		1.378922
NC_000913	1237230	1237235		1.747101
NC_000913	1237235	1237240		2.060914
NC_000913	1237240	1237245		1.572049
NC_000913	1237245	1237250		1.498092
NC_000913	1237250	1237255		1.282235
NC_000913	1237255	1237260		1.243673
NC_000913	1237260	1237265		1.167712
NC_000913	1237265	1237270		1.074433
NC_000913	1237270	1237275		0.969740
NC_000913	1237275	1237280		0.988773
NC_000913	1237280	1237285		1.103290
NC_000913	1237285	1237290		0.932656
NC_000913	1237290	1237295		0.738302
NC_000913	1237295	1237300		0.659499
NC_000913	1237300	1237305		0.709516
NC_000913	1237305	1237310		0.696812
NC_000913	1237310	1237315		0.570095
NC_000913	1237315	1237320		0.636509
NC_000913	1237320	1237325		0.695070
NC_000913	1237325	1237330		0.805812
NC_000913	1237330	1237335		0.824044
NC_000913	1237335	1237340		0.729597
NC_000913	1237340	1237345		0.703232
NC_000913	1237345	1237350		0.830448
NC_000913	1237350	1237355		1.288990
NC_000913	1237355	1237360		6.748207
NC_000913	1237360	1237365		8.121224
NC_000913	1237365	1237370		8.890999
NC_000913	1237370	1237375		9.928489
NC_000913	1237375	1237380		10.520908
NC_000913	1237380	1237385		11.112388
NC_000913	1237385	1237390		11.320835
NC_000913	1237390	1237395		11.340833
NC_000913	1237395	1237400		11.618376
NC_000913	1237400	1237405		10.989643
NC_000913	1237405	1237410		10.907219
NC_000913	1237410	1237415		10.976474
NC_000913	1237415	1237420		10.252436
NC_000913	1237420	1237425		9.911416
NC_000913	1237425	1237430		7.168874
NC_000913	1237430	1237435		6.656462
NC_000913	1237435	1237440		4.642771
NC_000913	1237440	1237445		3.394697
NC_000913	1237445	1237450		3.084137
NC_000913	1237450	1237455		3.083491
NC_000913	1237455	1237460		2.290827
NC_000913	1237460	1237465		2.078725
NC_000913	1237465	1237470		1.922174
NC_000913	1237470	1237475		1.946215
NC_000913	1237475	1237480		1.682779
NC_000913	1237480	1237485		1.782168
NC_000913	1237485	1237490		1.869317
NC_000913	1237490	1237495		1.613853
NC_000913	1237495	1237500		0.739143
NC_000913	1237500	1237505		0.792958
NC_000913	1237505	1237510		1.016322
NC_000913	1237510	1237515		1.209205
NC_000913	1237515	1237520		1.130131
NC_000913	1237520	1237525		0.931121
NC_000913	1237525	1237530		0.745433
NC_000913	1237530	1237535		0.572975
NC_000913	1237535	1237540		0.431420
NC_000913	1237540	1237545		0.326244
NC_000913	1237545	1237550		0.320326
NC_000913	1237550	1237555		0.236313
NC_000913	1237555	1237560		0.212553
NC_000913	1237560	1237565		0.191732
NC_000913	1237565	1237570		0.175174
NC_000913	1237570	1237575		0.183369
NC_000913	1237575	1237580		0.158624
NC_000913	1237580	1237585		0.134971
NC_000913	1237585	1237590		0.130128
NC_000913	1237590	1237595		0.203497
NC_000913	1237595	1237600		0.239409
NC_000913	1237600	1237605		0.301053
NC_000913	1237605	1237610		0.323256
NC_000913	1237610	1237615		0.338246
NC_000913	1237615	1237620		0.311056
NC_000913	1237620	1237625		0.330761
NC_000913	1237625	1237630		0.425468
NC_000913	1237630	1237635		0.739446
NC_000913	1237635	1237640		0.994580
NC_000913	1237640	1237645		1.371142
NC_000913	1237645	1237650		1.468505
NC_000913	1237650	1237655		1.621948
NC_000913	1237655	1237660		1.371312
NC_000913	1237660	1237665		0.329985
NC_000913	1237665	1237670		0.241709
NC_000913	1237670	1237675		0.238283
NC_000913	1237675	1237680		0.263159
NC_000913	1237680	1237685		0.253988
NC_000913	1237685	1237690		0.296754
NC_000913	1237690	1237695		0.247516
NC_000913	1237695	1237700		0.172419
NC_000913	1237700	1237705		0.367454
NC_000913	1237705	1237710		0.384424
NC_000913	1237710	1237715		0.405479
NC_000913	1237715	1237720		0.343866
NC_000913	1237720	1237725		0.436577
NC_000913	1237725	1237730		0.241998
NC_000913	1237730	1237735		0.256643
NC_000913	1237735	1237740		0.249214
NC_000913	1237740	1237745		0.249258
NC_000913	1237745	1237750		0.252556
NC_000913	1237750	1237755		0.248743
NC_000913	1237755	1237760		0.221765
NC_000913	1237760	1237765		0.231790
NC_000913	1237765	1237770		0.422726
NC_000913	1237770	1237775		0.201449
NC_000913	1237775	1237780		0.280511
NC_000913	1237780	1237785		0.303581
NC_000913	1237785	1237790		0.266786
NC_000913	1237790	1237795		0.334022
NC_000913	1237795	1237800		0.312544
NC_000913	1237800	1237805		0.426880
NC_000913	1237805	1237810		0.511354
NC_000913	1237810	1237815		0.846845
NC_000913	1237815	1237820		0.940232
NC_000913	1237820	1237825		1.231650
NC_000913	1237825	1237830		1.332475
NC_000913	1237830	1237835		1.155577
NC_000913	1237835	1237840		0.972776
NC_000913	1237840	1237845		0.563103
NC_000913	1237845	1237850		0.322183
NC_000913	1237850	1237855		0.400009
NC_000913	1237855	1237860		0.362353
NC_000913	1237860	1237865		0.251464
NC_000913	1237865	1237870		0.115745
NC_000913	1237870	1237875		0.102470
NC_000913	1237875	1237880		0.119264
NC_000913	1237880	1237885		0.047397
NC_000913	1237885	1237890		0.043934
NC_000913	1237890	1237895		0.039063
NC_000913	1237895	1237900		0.027396
NC_000913	1237900	1237905		0.025262
NC_000913	1237905	1237910		0.034774
NC_000913	1237910	1237915		0.087235
NC_000913	1237915	1237920		0.200812
NC_000913	1237920	1237925		0.262592
NC_000913	1237925	1237930		0.073132
NC_000913	1237930	1237935		0.143090
NC_000913	1237935	1237940		0.099881
NC_000913	1237940	1237945		0.124525
NC_000913	1237945	1237950		0.087599
NC_000913	1237950	1237955		0.192880
NC_000913	1237955	1237960		0.201215
NC_000913	1237960	1237965		0.269616
NC_000913	1237965	1237970		0.218552
NC_000913	1237970	1237975		0.237459
NC_000913	1237975	1237980		0.246747
NC_000913	1237980	1237985		0.285310
NC_000913	1237985	1237990		0.213846
NC_000913	1237990	1237995		0.311065
NC_000913	1237995	1238000		0.369936
NC_000913	1238000	1238005		0.466039
NC_000913	1238005	1238010		0.473754
NC_000913	1238010	1238015		0.353719
NC_000913	1238015	1238020		0.521787
NC_000913	1238020	1238025		0.397990
NC_000913	1238025	1238030		0.469687
NC_000913	1238030	1238035		0.281435
NC_000913	1238035	1238040		0.131315
NC_000913	1238040	1238045		0.178705
NC_000913	1238045	1238050		0.157241
NC_000913	1238050	1238055		0.149938
NC_000913	1238055	1238060		0.177677
NC_000913	1238060	1238065		0.382516
NC_000913	1238065	1238070		0.462568
NC_000913	1238070	1238075		0.392532
NC_000913	1238075	1238080		0.350986
NC_000913	1238080	1238085		0.415953
NC_000913	1238085	1238090		0.380121
NC_000913	1238090	1238095		0.307774
NC_000913	1238095	1238100		0.293419
NC_000913	1238100	1238105		0.335885
NC_000913	1238105	1238110		0.371550
NC_000913	1238110	1238115		0.471660
NC_000913	1238115	1238120		0.319806
NC_000913	1238120	1238125		0.392619
NC_000913	1238125	1238130		0.452439
NC_000913	1238130	1238135		0.502012
NC_000913	1238135	1238140		0.466371
NC_000913	1238140	1238145		0.480690
NC_000913	1238145	1238150		0.703506
NC_000913	1238150	1238155		0.676334
NC_000913	1238155	1238160		0.735164
NC_000913	1238160	1238165		0.875244
NC_000913	1238165	1238170		0.842948
NC_000913	1238170	1238175		0.691110
NC_000913	1238175	1238180		0.577946
NC_000913	1238180	1238185		0.513367
NC_000913	1238185	1238190		0.561338
NC_000913	1238190	1238195		0.338852
NC_000913	1238195	1238200		0.345255
NC_000913	1238200	1238205		0.317401
NC_000913	1238205	1238210		0.293954
NC_000913	1238210	1238215		0.281195
NC_000913	1238215	1238220		0.284361
NC_000913	1238220	1238225		0.358613
NC_000913	1238225	1238230		0.259540
NC_000913	1238230	1238235		0.166491
NC_000913	1238235	1238240		0.126432
NC_000913	1238240	1238245		0.096129
NC_000913	1238245	1238250		0.069490
NC_000913	1238250	1238255		0.156851
NC_000913	1238255	1238260		0.166278
NC_000913	1238260	1238265		0.133154
NC_000913	1238265	1238270		0.100347
NC_000913	1238270	1238275		0.099378
NC_000913	1238275	1238280		0.097266
NC_000913	1238280	1238285		0.120774
NC_000913	1238285	1238290		0.101898
NC_000913	1238290	1238295		0.119285
NC_000913	1238295	1238300		0.234290
NC_000913	1238300	1238305		0.233989
NC_000913	1238305	1238310		0.287347
NC_000913	1238310	1238315		0.382479
NC_000913	1238315	1238320		0.397489
NC_000913	1238320	1238325		0.415637
NC_000913	1238325	1238330		0.255031
NC_000913	1238330	1238335		0.256738
NC_000913	1238335	1238340		0.231327
NC_000913	1238340	1238345		0.281311
NC_000913	1238345	1238350		0.264855
NC_000913	1238350	1238355		0.311863
NC_000913	1238355	1238360		0.369663
NC_000913	1238360	1238365		0.415691
NC_000913	1238365	1238370		0.382495
NC_000913	1238370	1238375		0.341966
NC_000913	1238375	1238380		0.324097
NC_000913	1238380	1238385		0.270785
NC_000913	1238385	1238390		0.292685
NC_000913	1238390	1238395		0.247990
NC_000913	1238395	1238400		0.184100
NC_000913	1238400	1238405		0.236507
NC_000913	1238405	1238410		0.204238
NC_000913	1238410	1238415		0.115102
NC_000913	1238415	1238420		0.023558
NC_000913	1238420	1238425		0.017561
NC_000913	1238425	1238430		0.038562
NC_000913	1238430	1238435		0.037067
NC_000913	1238435	1238440		0.024392
NC_000913	1238440	1238445		0.068173
NC_000913	1238445	1238450		0.128957
NC_000913	1238450	1238455		0.547283
NC_000913	1238455	1238460		0.642569
NC_000913	1238460	1238465		0.862539
NC_000913	1238465	1238470		0.605584
NC_000913	1238470	1238475		0.546679
NC_000913	1238475	1238480		0.533570
NC_000913	1238480	1238485		0.577127
NC_000913	1238485	1238490		0.451956
NC_000913	1238490	1238495		0.306768
NC_000913	1238495	1238500		0.239251
NC_000913	1238500	1238505		0.257935
NC_000913	1238505	1238510		0.242669
NC_000913	1238510	1238515		0.233673
NC_000913	1238515	1238520		0.405923
NC_000913	1238520	1238525		0.402614
NC_000913	1238525	1238530		0.398069
NC_000913	1238530	1238535		0.050410
NC_000913	1238535	1238540		0.056893
NC_000913	1238540	1238545		0.040433
NC_000913	1238545	1238550		0.065302
NC_000913	1238550	1238555		0.075459
NC_000913	1238555	1238560		0.060670
NC_000913	1238560	1238565		0.084544
NC_000913	1238565	1238570		0.161423
NC_000913	1238570	1238575		0.129782
NC_000913	1238575	1238580		0.164762
NC_000913	1238580	1238585		0.193077
NC_000913	1238585	1238590		0.157157
NC_000913	1238590	1238595		0.242734
NC_000913	1238595	1238600		0.219131
NC_000913	1238600	1238605		0.242501
NC_000913	1238605	1238610		0.277972
NC_000913	1238610	1238615		0.318676
NC_000913	1238615	1238620		0.458054
NC_000913	1238620	1238625		0.308976
NC_000913	1238625	1238630		0.335475
NC_000913	1238630	1238635		0.345289
NC_000913	1238635	1238640		0.269575
NC_000913	1238640	1238645		0.403728
NC_000913	1238645	1238650		0.462564
NC_000913	1238650	1238655		0.445771
NC_000913	1238655	1238660		0.354652
NC_000913	1238660	1238665		0.324749
NC_000913	1238665	1238670		0.276871
NC_000913	1238670	1238675		0.288150
NC_000913	1238675	1238680		0.360482
NC_000913	1238680	1238685		0.433101
NC_000913	1238685	1238690		0.396831
NC_000913	1238690	1238695		0.342852
NC_000913	1238695	1238700		0.258491
NC_000913	1238700	1238705		0.131653
NC_000913	1238705	1238710		0.205616
NC_000913	1238710	1238715		0.175136
NC_000913	1238715	1238720		0.150508
NC_000913	1238720	1238725		0.165054
NC_000913	1238725	1238730		0.270967
NC_000913	1238730	1238735		0.393235
NC_000913	1238735	1238740		0.524169
NC_000913	1238740	1238745		0.478155
NC_000913	1238745	1238750		0.560219
NC_000913	1238750	1238755		0.486998
NC_000913	1238755	1238760		0.341407
NC_000913	1238760	1238765		0.174604
NC_000913	1238765	1238770		0.138069
NC_000913	1238770	1238775		0.098864
NC_000913	1238775	1238780		0.144217
NC_000913	1238780	1238785		0.149016
NC_000913	1238785	1238790		0.166374
NC_000913	1238790	1238795		0.324307
NC_000913	1238795	1238800		0.253846
NC_000913	1238800	1238805		0.357439
NC_000913	1238805	1238810		0.490517
NC_000913	1238810	1238815		0.514856
NC_000913	1238815	1238820		0.529359
NC_000913	1238820	1238825		0.370343
NC_000913	1238825	1238830		0.555800
NC_000913	1238830	1238835		0.654577
NC_000913	1238835	1238840		0.603573
NC_000913	1238840	1238845		0.579727
NC_000913	1238845	1238850		0.479083
NC_000913	1238850	1238855		0.578098
NC_000913	1238855	1238860		0.687561
NC_000913	1238860	1238865		0.691321
NC_000913	1238865	1238870		0.653175
NC_000913	1238870	1238875		0.910408
NC_000913	1238875	1238880		0.879802
NC_000913	1238880	1238885		0.816792
NC_000913	1238885	1238890		0.608421
NC_000913	1238890	1238895		0.608169
NC_000913	1238895	1238900		0.670806
NC_000913	1238900	1238905		0.622603
NC_000913	1238905	1238910		0.672489
NC_000913	1238910	1238915		0.783183
NC_000913	1238915	1238920		0.713636
NC_000913	1238920	1238925		1.023215
NC_000913	1238925	1238930		1.372578
NC_000913	1238930	1238935		1.823890
NC_000913	1238935	1238940		1.779561
NC_000913	1238940	1238945		1.163759
NC_000913	1238945	1238950		0.980920
NC_000913	1238950	1238955		0.976005
NC_000913	1238955	1238960		0.946761
NC_000913	1238960	1238965		1.028421
NC_000913	1238965	1238970		1.010396
NC_000913	1238970	1238975		0.754265
NC_000913	1238975	1238980		0.568049
NC_000913	1238980	1238985		0.638569
NC_000913	1238985	1238990		0.630288
NC_000913	1238990	1238995		0.835892
NC_000913	1238995	1239000		0.872668
NC_000913	1239000	1239005		0.819870
NC_000913	1239005	1239010		1.109485
NC_000913	1239010	1239015		0.662076
NC_000913	1239015	1239020		0.704799
NC_000913	1239020	1239025		0.604697
NC_000913	1239025	1239030		0.492474
NC_000913	1239030	1239035		0.450488
NC_000913	1239035	1239040		0.465781
NC_000913	1239040	1239045		0.364935
NC_000913	1239045	1239050		0.552343
NC_000913	1239050	1239055		0.488784
NC_000913	1239055	1239060		0.525320
NC_000913	1239060	1239065		0.579894
NC_000913	1239065	1239070		0.469947
NC_000913	1239070	1239075		0.407357
NC_000913	1239075	1239080		0.229084
NC_000913	1239080	1239085		0.159220
NC_000913	1239085	1239090		0.104953
NC_000913	1239090	1239095		0.117040
NC_000913	1239095	1239100		0.137350
NC_000913	1239100	1239105		0.155722
NC_000913	1239105	1239110		0.198403
NC_000913	1239110	1239115		0.332587
NC_000913	1239115	1239120		0.290077
NC_000913	1239120	1239125		0.387570
NC_000913	1239125	1239130		0.438298
NC_000913	1239130	1239135		0.302752
NC_000913	1239135	1239140		0.203585
NC_000913	1239140	1239145		0.225071
NC_000913	1239145	1239150		0.158480
NC_000913	1239150	1239155		0.126304
NC_000913	1239155	1239160		0.101553
NC_000913	1239160	1239165		0.096946
NC_000913	1239165	1239170		0.122632
NC_000913	1239170	1239175		0.117865
NC_000913	1239175	1239180		0.139842
NC_000913	1239180	1239185		0.176153
NC_000913	1239185	1239190		0.201830
NC_000913	1239190	1239195		0.132372
NC_000913	1239195	1239200		0.167449
NC_000913	1239200	1239205		0.168899
NC_000913	1239205	1239210		0.146508
NC_000913	1239210	1239215		0.137221
NC_000913	1239215	1239220		0.128808
NC_000913	1239220	1239225		0.102054
NC_000913	1239225	1239230		0.154454
NC_000913	1239230	1239235		0.187738
NC_000913	1239235	1239240		0.237770
NC_000913	1239240	1239245		0.303790
NC_000913	1239245	1239250		0.204055
NC_000913	1239250	1239255		0.433717
NC_000913	1239255	1239260		0.595265
NC_000913	1239260	1239265		0.665006
NC_000913	1239265	1239270		0.952022
NC_000913	1239270	1239275		0.699419
NC_000913	1239275	1239280		0.659942
NC_000913	1239280	1239285		0.586388
NC_000913	1239285	1239290		0.633459
NC_000913	1239290	1239295		0.644972
NC_000913	1239295	1239300		0.520672
NC_000913	1239300	1239305		0.445256
NC_000913	1239305	1239310		0.457267
NC_000913	1239310	1239315		0.585572
NC_000913	1239315	1239320		0.592368
NC_000913	1239320	1239325		0.531857
NC_000913	1239325	1239330		0.996075
NC_000913	1239330	1239335		0.543222
NC_000913	1239335	1239340		0.353938
NC_000913	1239340	1239345		0.185440
NC_000913	1239345	1239350		0.124008
NC_000913	1239350	1239355		0.056323
NC_000913	1239355	1239360		0.080617
NC_000913	1239360	1239365		0.097633
NC_000913	1239365	1239370		0.129135
NC_000913	1239370	1239375		0.259196
NC_000913	1239375	1239380		0.132700
NC_000913	1239380	1239385		0.240820
NC_000913	1239385	1239390		0.266683
NC_000913	1239390	1239395		0.258450
NC_000913	1239395	1239400		0.317474
NC_000913	1239400	1239405		0.274015
NC_000913	1239405	1239410		0.559311
NC_000913	1239410	1239415		0.258600
NC_000913	1239415	1239420		0.191084
NC_000913	1239420	1239425		0.216509
NC_000913	1239425	1239430		0.201368
NC_000913	1239430	1239435		0.188771
NC_000913	1239435	1239440		0.241921
NC_000913	1239440	1239445		0.451663
NC_000913	1239445	1239450		0.548698
NC_000913	1239450	1239455		0.385963
NC_000913	1239455	1239460		0.339215
NC_000913	1239460	1239465		0.379162
NC_000913	1239465	1239470		0.346662
NC_000913	1239470	1239475		0.376207
NC_000913	1239475	1239480		0.356304
NC_000913	1239480	1239485		0.376532
NC_000913	1239485	1239490		0.299841
NC_000913	1239490	1239495		0.321912
NC_000913	1239495	1239500		0.387144
NC_000913	1239500	1239505		0.455641
NC_000913	1239505	1239510		0.386726
NC_000913	1239510	1239515		0.334930
NC_000913	1239515	1239520		0.230790
NC_000913	1239520	1239525		0.201641
NC_000913	1239525	1239530		0.214591
NC_000913	1239530	1239535		0.227878
NC_000913	1239535	1239540		0.250045
NC_000913	1239540	1239545		0.295329
NC_000913	1239545	1239550		0.767096
NC_000913	1239550	1239555		0.312332
NC_000913	1239555	1239560		0.160132
NC_000913	1239560	1239565		0.078893
NC_000913	1239565	1239570		0.134892
NC_000913	1239570	1239575		0.136862
NC_000913	1239575	1239580		0.129974
NC_000913	1239580	1239585		0.244518
NC_000913	1239585	1239590		0.323494
NC_000913	1239590	1239595		0.400613
NC_000913	1239595	1239600		0.624863
NC_000913	1239600	1239605		0.366724
NC_000913	1239605	1239610		0.268282
NC_000913	1239610	1239615		0.239917
NC_000913	1239615	1239620		0.168387
NC_000913	1239620	1239625		0.205393
NC_000913	1239625	1239630		0.220206
NC_000913	1239630	1239635		0.184059
NC_000913	1239635	1239640		0.238022
NC_000913	1239640	1239645		0.336772
NC_000913	1239645	1239650		0.257531
NC_000913	1239650	1239655		0.601833
NC_000913	1239655	1239660		0.548625
NC_000913	1239660	1239665		0.836299
NC_000913	1239665	1239670		1.062866
NC_000913	1239670	1239675		0.683927
NC_000913	1239675	1239680		0.426995
NC_000913	1239680	1239685		0.377457
NC_000913	1239685	1239690		0.340426
NC_000913	1239690	1239695		0.317571
NC_000913	1239695	1239700		0.299905
NC_000913	1239700	1239705		0.399785
NC_000913	1239705	1239710		0.848109
NC_000913	1239710	1239715		0.700582
NC_000913	1239715	1239720		0.678446
NC_000913	1239720	1239725		0.709425
NC_000913	1239725	1239730		0.726595
NC_000913	1239730	1239735		0.643086
NC_000913	1239735	1239740		0.561407
NC_000913	1239740	1239745		0.427040
NC_000913	1239745	1239750		0.380147
NC_000913	1239750	1239755		0.323779
NC_000913	1239755	1239760		0.301323
NC_000913	1239760	1239765		0.305558
NC_000913	1239765	1239770		0.273460
NC_000913	1239770	1239775		0.394504
NC_000913	1239775	1239780		0.416831
NC_000913	1239780	1239785		0.390948
NC_000913	1239785	1239790		0.204890
NC_000913	1239790	1239795		0.184978
NC_000913	1239795	1239800		0.148516
NC_000913	1239800	1239805		0.040377
NC_000913	1239805	1239810		0.053865
NC_000913	1239810	1239815		0.040032
NC_000913	1239815	1239820		0.038192
NC_000913	1239820	1239825		0.036101
NC_000913	1239825	1239830		0.038944
NC_000913	1239830	1239835		0.041663
NC_000913	1239835	1239840		0.091937
NC_000913	1239840	1239845		0.087322
NC_000913	1239845	1239850		0.088792
NC_000913	1239850	1239855		0.080619
NC_000913	1239855	1239860		0.282853
NC_000913	1239860	1239865		0.269641
NC_000913	1239865	1239870		0.245973
NC_000913	1239870	1239875		0.193889
NC_000913	1239875	1239880		0.106506
NC_000913	1239880	1239885		0.111617
NC_000913	1239885	1239890		0.127048
NC_000913	1239890	1239895		0.125130
NC_000913	1239895	1239900		0.167551
NC_000913	1239900	1239905		0.228595
NC_000913	1239905	1239910		0.379684
NC_000913	1239910	1239915		0.192267
NC_000913	1239915	1239920		0.125134
NC_000913	1239920	1239925		0.140226
NC_000913	1239925	1239930		0.122451
NC_000913	1239930	1239935		0.107930
NC_000913	1239935	1239940		0.107839
NC_000913	1239940	1239945		0.096451
NC_000913	1239945	1239950		0.220406
NC_000913	1239950	1239955		0.291890
NC_000913	1239955	1239960		0.221406
NC_000913	1239960	1239965		0.174031
NC_000913	1239965	1239970		0.200822
NC_000913	1239970	1239975		0.200175
NC_000913	1239975	1239980		0.262321
NC_000913	1239980	1239985		0.243371
NC_000913	1239985	1239990		0.150794
NC_000913	1239990	1239995		0.186195
NC_000913	1239995	1240000		0.182247
NC_000913	1240000	1240005		0.195096
NC_000913	1240005	1240010		0.177251
NC_000913	1240010	1240015		0.164320
NC_000913	1240015	1240020		0.157823
NC_000913	1240020	1240025		0.171464
NC_000913	1240025	1240030		0.176351
NC_000913	1240030	1240035		0.136693
NC_000913	1240035	1240040		0.453661
NC_000913	1240040	1240045		0.591994
NC_000913	1240045	1240050		0.628461
NC_000913	1240050	1240055		0.653663
NC_000913	1240055	1240060		1.055169
NC_000913	1240060	1240065		0.846779
NC_000913	1240065	1240070		0.643537
NC_000913	1240070	1240075		0.705449
NC_000913	1240075	1240080		0.751886
NC_000913	1240080	1240085		0.608183
NC_000913	1240085	1240090		0.628567
NC_000913	1240090	1240095		0.573282
NC_000913	1240095	1240100		0.477968
NC_000913	1240100	1240105		0.424176
NC_000913	1240105	1240110		0.616000
NC_000913	1240110	1240115		0.775307
NC_000913	1240115	1240120		0.720029
NC_000913	1240120	1240125		1.607042
NC_000913	1240125	1240130		1.750994
NC_000913	1240130	1240135		2.483944
NC_000913	1240135	1240140		3.533467
NC_000913	1240140	1240145		3.261798
NC_000913	1240145	1240150		4.042323
NC_000913	1240150	1240155		3.574083
NC_000913	1240155	1240160		3.146549
NC_000913	1240160	1240165		1.886603
NC_000913	1240165	1240170		1.438167
NC_000913	1240170	1240175		1.582075
NC_000913	1240175	1240180		1.502699
NC_000913	1240180	1240185		1.532766
NC_000913	1240185	1240190		1.428437
NC_000913	1240190	1240195		1.413126
NC_000913	1240195	1240200		1.529097
NC_000913	1240200	1240205		1.521226
NC_000913	1240205	1240210		1.441548
NC_000913	1240210	1240215		1.054670
NC_000913	1240215	1240220		1.081580
NC_000913	1240220	1240225		0.856547
NC_000913	1240225	1240230		0.379443
NC_000913	1240230	1240235		0.322313
NC_000913	1240235	1240240		0.509128
NC_000913	1240240	1240245		0.484547
NC_000913	1240245	1240250		0.513525
NC_000913	1240250	1240255		0.422049
NC_000913	1240255	1240260		0.421931
NC_000913	1240260	1240265		0.419376
NC_000913	1240265	1240270		0.494335
NC_000913	1240270	1240275		0.561805
NC_000913	1240275	1240280		0.531710
NC_000913	1240280	1240285		0.799462
NC_000913	1240285	1240290		0.689992
NC_000913	1240290	1240295		0.623010
NC_000913	1240295	1240300		0.434868
NC_000913	1240300	1240305		0.534949
NC_000913	1240305	1240310		0.668805
NC_000913	1240310	1240315		0.479716
NC_000913	1240315	1240320		0.692637
NC_000913	1240320	1240325		0.687358
NC_000913	1240325	1240330		0.563691
NC_000913	1240330	1240335		0.592603
NC_000913	1240335	1240340		0.324673
NC_000913	1240340	1240345		0.247356
NC_000913	1240345	1240350		0.149973
NC_000913	1240350	1240355		0.139798
NC_000913	1240355	1240360		0.153812
NC_000913	1240360	1240365		0.233459
NC_000913	1240365	1240370		0.251845
NC_000913	1240370	1240375		0.227124
NC_000913	1240375	1240380		0.189996
NC_000913	1240380	1240385		0.480119
NC_000913	1240385	1240390		0.449951
NC_000913	1240390	1240395		0.520515
NC_000913	1240395	1240400		0.300633
NC_000913	1240400	1240405		0.247723
NC_000913	1240405	1240410		0.361557
NC_000913	1240410	1240415		0.357124
NC_000913	1240415	1240420		0.185396
NC_000913	1240420	1240425		0.130289
NC_000913	1240425	1240430		0.202485
NC_000913	1240430	1240435		0.190193
NC_000913	1240435	1240440		0.226234
NC_000913	1240440	1240445		0.177942
NC_000913	1240445	1240450		0.146088
NC_000913	1240450	1240455		0.155638
NC_000913	1240455	1240460		0.145544
NC_000913	1240460	1240465		0.112590
NC_000913	1240465	1240470		0.113272
NC_000913	1240470	1240475		0.084509
NC_000913	1240475	1240480		0.127814
NC_000913	1240480	1240485		0.139817
NC_000913	1240485	1240490		0.189980
NC_000913	1240490	1240495		0.168519
NC_000913	1240495	1240500		0.161732
NC_000913	1240500	1240505		0.072908
NC_000913	1240505	1240510		0.068601
NC_000913	1240510	1240515		0.178296
NC_000913	1240515	1240520		0.307606
NC_000913	1240520	1240525		0.305345
NC_000913	1240525	1240530		0.137607
NC_000913	1240530	1240535		0.140619
NC_000913	1240535	1240540		0.243316
NC_000913	1240540	1240545		0.249495
NC_000913	1240545	1240550		0.155379
NC_000913	1240550	1240555		0.201757
NC_000913	1240555	1240560		0.218617
NC_000913	1240560	1240565		0.300964
NC_000913	1240565	1240570		0.299893
NC_000913	1240570	1240575		0.257641
NC_000913	1240575	1240580		0.244059
NC_000913	1240580	1240585		0.269502
NC_000913	1240585	1240590		0.180203
NC_000913	1240590	1240595		0.155055
NC_000913	1240595	1240600		0.221154
NC_000913	1240600	1240605		0.180342
NC_000913	1240605	1240610		0.177676
NC_000913	1240610	1240615		0.171420
NC_000913	1240615	1240620		0.181476
NC_000913	1240620	1240625		0.224768
NC_000913	1240625	1240630		0.329731
NC_000913	1240630	1240635		0.366077
NC_000913	1240635	1240640		0.323440
NC_000913	1240640	1240645		0.319203
NC_000913	1240645	1240650		0.218935
NC_000913	1240650	1240655		0.248070
NC_000913	1240655	1240660		0.245203
NC_000913	1240660	1240665		0.264479
NC_000913	1240665	1240670		0.434540
NC_000913	1240670	1240675		0.214574
NC_000913	1240675	1240680		0.108533
NC_000913	1240680	1240685		0.057800
NC_000913	1240685	1240690		0.063511
NC_000913	1240690	1240695		0.080006
NC_000913	1240695	1240700		0.072574
NC_000913	1240700	1240705		0.115293
NC_000913	1240705	1240710		0.205987
NC_000913	1240710	1240715		0.370885
NC_000913	1240715	1240720		0.508258
NC_000913	1240720	1240725		0.550964
NC_000913	1240725	1240730		0.844530
NC_000913	1240730	1240735		0.567873
NC_000913	1240735	1240740		0.889361
NC_000913	1240740	1240745		0.786823
NC_000913	1240745	1240750		0.652065
NC_000913	1240750	1240755		0.889569
NC_000913	1240755	1240760		1.118230
NC_000913	1240760	1240765		1.093196
NC_000913	1240765	1240770		0.960023
NC_000913	1240770	1240775		0.805063
NC_000913	1240775	1240780		0.745494
NC_000913	1240780	1240785		0.730232
NC_000913	1240785	1240790		0.662921
NC_000913	1240790	1240795		0.687534
NC_000913	1240795	1240800		0.934807
NC_000913	1240800	1240805		1.534139
NC_000913	1240805	1240810		1.710104
NC_000913	1240810	1240815		2.497224
NC_000913	1240815	1240820		0.883910
NC_000913	1240820	1240825		0.298598
NC_000913	1240825	1240830		0.287191
NC_000913	1240830	1240835		0.161603
NC_000913	1240835	1240840		0.184130
NC_000913	1240840	1240845		0.147455
NC_000913	1240845	1240850		0.055110
NC_000913	1240850	1240855		0.105843
NC_000913	1240855	1240860		0.088197
NC_000913	1240860	1240865		0.087952
NC_000913	1240865	1240870		0.101509
NC_000913	1240870	1240875		0.126123
NC_000913	1240875	1240880		0.136968
NC_000913	1240880	1240885		0.148584
NC_000913	1240885	1240890		0.218197
NC_000913	1240890	1240895		0.269999
NC_000913	1240895	1240900		0.232114
NC_000913	1240900	1240905		0.236200
NC_000913	1240905	1240910		0.317216
NC_000913	1240910	1240915		0.260827
NC_000913	1240915	1240920		0.158704
NC_000913	1240920	1240925		0.139216
NC_000913	1240925	1240930		0.109470
NC_000913	1240930	1240935		0.165318
NC_000913	1240935	1240940		0.136344
NC_000913	1240940	1240945		0.197298
NC_000913	1240945	1240950		0.177452
NC_000913	1240950	1240955		0.097359
NC_000913	1240955	1240960		0.144376
NC_000913	1240960	1240965		0.274357
NC_000913	1240965	1240970		0.300657
NC_000913	1240970	1240975		0.359448
NC_000913	1240975	1240980		0.315451
NC_000913	1240980	1240985		0.113767
NC_000913	1240985	1240990		0.129707
NC_000913	1240990	1240995		0.061704
NC_000913	1240995	1241000		0.092212
NC_000913	1241000	1241005		0.082824
NC_000913	1241005	1241010		0.085918
NC_000913	1241010	1241015		0.157562
NC_000913	1241015	1241020		0.193255
NC_000913	1241020	1241025		0.611226
NC_000913	1241025	1241030		0.508391
NC_000913	1241030	1241035		0.522676
NC_000913	1241035	1241040		0.197685
NC_000913	1241040	1241045		0.182258
NC_000913	1241045	1241050		0.168388
NC_000913	1241050	1241055		0.294258
NC_000913	1241055	1241060		0.306319
NC_000913	1241060	1241065		0.314745
NC_000913	1241065	1241070		0.674648
NC_000913	1241070	1241075		1.294051
NC_000913	1241075	1241080		1.162465
NC_000913	1241080	1241085		1.144229
NC_000913	1241085	1241090		1.175807
NC_000913	1241090	1241095		1.654376
NC_000913	1241095	1241100		1.750651
NC_000913	1241100	1241105		1.923478
NC_000913	1241105	1241110		1.666115
NC_000913	1241110	1241115		1.821146
NC_000913	1241115	1241120		1.634852
NC_000913	1241120	1241125		1.647449
NC_000913	1241125	1241130		1.601437
NC_000913	1241130	1241135		1.738938
NC_000913	1241135	1241140		1.601932
NC_000913	1241140	1241145		1.744216
NC_000913	1241145	1241150		2.422811
NC_000913	1241150	1241155		2.195390
NC_000913	1241155	1241160		1.612703
NC_000913	1241160	1241165		1.785056
NC_000913	1241165	1241170		1.739987
NC_000913	1241170	1241175		1.384877
NC_000913	1241175	1241180		1.283405
NC_000913	1241180	1241185		1.146586
NC_000913	1241185	1241190		0.971044
NC_000913	1241190	1241195		1.477124
NC_000913	1241195	1241200		1.121410
NC_000913	1241200	1241205		0.677919
NC_000913	1241205	1241210		1.012479
NC_000913	1241210	1241215		1.064142
NC_000913	1241215	1241220		0.983276
NC_000913	1241220	1241225		1.065404
NC_000913	1241225	1241230		1.013532
NC_000913	1241230	1241235		0.494796
NC_000913	1241235	1241240		0.538640
NC_000913	1241240	1241245		0.472891
NC_000913	1241245	1241250		0.554019
NC_000913	1241250	1241255		0.531995
NC_000913	1241255	1241260		0.516172
NC_000913	1241260	1241265		0.502416
NC_000913	1241265	1241270		0.449256
NC_000913	1241270	1241275		0.530162
NC_000913	1241275	1241280		0.469393
NC_000913	1241280	1241285		0.501569
NC_000913	1241285	1241290		0.393350
NC_000913	1241290	1241295		0.368845
NC_000913	1241295	1241300		0.367607
NC_000913	1241300	1241305		0.748882
NC_000913	1241305	1241310		1.130455
NC_000913	1241310	1241315		1.237018
NC_000913	1241315	1241320		1.307692
NC_000913	1241320	1241325		1.590367
NC_000913	1241325	1241330		1.039561
NC_000913	1241330	1241335		0.829278
NC_000913	1241335	1241340		1.051233
NC_000913	1241340	1241345		1.115710
NC_000913	1241345	1241350		1.121760
NC_000913	1241350	1241355		1.076712
NC_000913	1241355	1241360		1.013041
NC_000913	1241360	1241365		1.027491
NC_000913	1241365	1241370		0.528692
NC_000913	1241370	1241375		0.456460
NC_000913	1241375	1241380		0.631792
NC_000913	1241380	1241385		0.557186
NC_000913	1241385	1241390		0.469070
NC_000913	1241390	1241395		0.190265
NC_000913	1241395	1241400		0.169842
NC_000913	1241400	1241405		0.149233
NC_000913	1241405	1241410		0.070515
NC_000913	1241410	1241415		0.069685
NC_000913	1241415	1241420		0.071488
NC_000913	1241420	1241425		0.071798
NC_000913	1241425	1241430		0.082226
NC_000913	1241430	1241435		0.063925
NC_000913	1241435	1241440		0.118682
NC_000913	1241440	1241445		0.117289
NC_000913	1241445	1241450		0.161599
NC_000913	1241450	1241455		0.065716
NC_000913	1241455	1241460		0.209029
NC_000913	1241460	1241465		0.206190
NC_000913	1241465	1241470		0.259881
NC_000913	1241470	1241475		0.319625
NC_000913	1241475	1241480		0.509042
NC_000913	1241480	1241485		0.457906
NC_000913	1241485	1241490		0.515648
NC_000913	1241490	1241495		0.556982
NC_000913	1241495	1241500		0.578964
NC_000913	1241500	1241505		0.492594
NC_000913	1241505	1241510		0.436373
NC_000913	1241510	1241515		0.305540
NC_000913	1241515	1241520		0.348581
NC_000913	1241520	1241525		0.219439
NC_000913	1241525	1241530		0.234642
NC_000913	1241530	1241535		0.218352
NC_000913	1241535	1241540		0.190102
NC_000913	1241540	1241545		0.195265
NC_000913	1241545	1241550		0.111518
NC_000913	1241550	1241555		0.205638
NC_000913	1241555	1241560		0.209643
NC_000913	1241560	1241565		0.827747
NC_000913	1241565	1241570		1.138840
NC_000913	1241570	1241575		0.526017
NC_000913	1241575	1241580		0.473605
NC_000913	1241580	1241585		0.486300
NC_000913	1241585	1241590		0.145731
NC_000913	1241590	1241595		0.174579
NC_000913	1241595	1241600		0.209052
NC_000913	1241600	1241605		0.074637
NC_000913	1241605	1241610		0.126049
NC_000913	1241610	1241615		0.239073
NC_000913	1241615	1241620		0.167320
NC_000913	1241620	1241625		0.146257
NC_000913	1241625	1241630		0.219016
NC_000913	1241630	1241635		0.186035
NC_000913	1241635	1241640		0.353492
NC_000913	1241640	1241645		0.279841
NC_000913	1241645	1241650		0.343969
NC_000913	1241650	1241655		0.374791
NC_000913	1241655	1241660		0.390246
NC_000913	1241660	1241665		0.340292
NC_000913	1241665	1241670		0.233993
NC_000913	1241670	1241675		0.297577
NC_000913	1241675	1241680		0.362268
NC_000913	1241680	1241685		0.404651
NC_000913	1241685	1241690		0.489284
NC_000913	1241690	1241695		0.514968
NC_000913	1241695	1241700		0.573252
NC_000913	1241700	1241705		1.429316
NC_000913	1241705	1241710		2.153905
NC_000913	1241710	1241715		1.697971
NC_000913	1241715	1241720		1.823204
NC_000913	1241720	1241725		0.475021
NC_000913	1241725	1241730		0.287409
NC_000913	1241730	1241735		0.039125
NC_000913	1241735	1241740		0.039744
NC_000913	1241740	1241745		0.043632
NC_000913	1241745	1241750		0.057125
NC_000913	1241750	1241755		0.048876
NC_000913	1241755	1241760		0.483486
NC_000913	1241760	1241765		0.555368
NC_000913	1241765	1241770		0.458227
NC_000913	1241770	1241775		0.304912
NC_000913	1241775	1241780		0.212508
NC_000913	1241780	1241785		0.233699
NC_000913	1241785	1241790		0.265740
NC_000913	1241790	1241795		0.266963
NC_000913	1241795	1241800		0.384088
NC_000913	1241800	1241805		0.446195
NC_000913	1241805	1241810		0.607996
NC_000913	1241810	1241815		0.575556
NC_000913	1241815	1241820		0.894245
NC_000913	1241820	1241825		0.692389
NC_000913	1241825	1241830		0.567628
NC_000913	1241830	1241835		0.576444
NC_000913	1241835	1241840		0.489224
NC_000913	1241840	1241845		0.248339
NC_000913	1241845	1241850		0.251276
NC_000913	1241850	1241855		0.201723
NC_000913	1241855	1241860		0.252536
NC_000913	1241860	1241865		0.318738
NC_000913	1241865	1241870		0.413816
NC_000913	1241870	1241875		0.430389
NC_000913	1241875	1241880		0.397013
NC_000913	1241880	1241885		0.456630
NC_000913	1241885	1241890		0.762647
NC_000913	1241890	1241895		0.726588
NC_000913	1241895	1241900		0.778025
NC_000913	1241900	1241905		1.210037
NC_000913	1241905	1241910		0.756904
NC_000913	1241910	1241915		0.610940
NC_000913	1241915	1241920		0.650670
NC_000913	1241920	1241925		0.529409
NC_000913	1241925	1241930		0.493427
NC_000913	1241930	1241935		0.347886
NC_000913	1241935	1241940		0.294661
NC_000913	1241940	1241945		0.303053
NC_000913	1241945	1241950		0.238206
NC_000913	1241950	1241955		0.212701
NC_000913	1241955	1241960		0.194463
NC_000913	1241960	1241965		0.189039
NC_000913	1241965	1241970		0.145225
NC_000913	1241970	1241975		0.081051
NC_000913	1241975	1241980		0.009957
NC_000913	1241980	1241985		0.013560
NC_000913	1241985	1241990		0.012257
NC_000913	1241990	1241995		0.012907
NC_000913	1241995	1242000		0.012285
NC_000913	1242000	1242005		0.019443
NC_000913	1242005	1242010		0.021798
NC_000913	1242010	1242015		0.016776
NC_000913	1242015	1242020		0.016767
NC_000913	1242020	1242025		0.012625
NC_000913	1242025	1242030		0.010252
NC_000913	1242030	1242035		0.008997
NC_000913	1242035	1242040		0.005918
NC_000913	1242040	1242045		0.002235
NC_000913	1242045	1242050		0.000863
NC_000913	1242050	1242055		0.000638
NC_000913	1242055	1242060		0.000421
NC_000913	1242060	1242065		0.002082
NC_000913	1242065	1242070		0.001770
NC_000913	1242070	1242075		0.002398
NC_000913	1242075	1242080		0.002623
NC_000913	1242080	1242085		0.003068
NC_000913	1242085	1242090		0.011876
NC_000913	1242090	1242095		0.028270
NC_000913	1242095	1242100		0.039558
NC_000913	1242100	1242105		0.039563
NC_000913	1242105	1242110		0.056451
NC_000913	1242110	1242115		0.046087
NC_000913	1242115	1242120		0.046441
NC_000913	1242120	1242125		0.045977
NC_000913	1242125	1242130		0.032591
NC_000913	1242130	1242135		0.035409
NC_000913	1242135	1242140		0.035553
NC_000913	1242140	1242145		0.052701
NC_000913	1242145	1242150		0.061534
NC_000913	1242150	1242155		0.076588
NC_000913	1242155	1242160		0.060544
NC_000913	1242160	1242165		0.046994
NC_000913	1242165	1242170		0.042825
NC_000913	1242170	1242175		0.032472
NC_000913	1242175	1242180		0.012383
NC_000913	1242180	1242185		0.005486
NC_000913	1242185	1242190		0.004200
NC_000913	1242190	1242195		0.006274
NC_000913	1242195	1242200		0.006877
NC_000913	1242200	1242205		0.009344
NC_000913	1242205	1242210		0.007655
NC_000913	1242210	1242215		0.011115
NC_000913	1242215	1242220		0.013561
NC_000913	1242220	1242225		0.030487
NC_000913	1242225	1242230		0.147912
NC_000913	1242230	1242235		0.263426
NC_000913	1242235	1242240		0.284731
NC_000913	1242240	1242245		0.285077
NC_000913	1242245	1242250		0.322056
NC_000913	1242250	1242255		0.299510
NC_000913	1242255	1242260		0.321483
NC_000913	1242260	1242265		0.364427
NC_000913	1242265	1242270		0.432170
NC_000913	1242270	1242275		0.735250
NC_000913	1242275	1242280		0.933800
NC_000913	1242280	1242285		1.077999
NC_000913	1242285	1242290		0.925912
NC_000913	1242290	1242295		1.064442
NC_000913	1242295	1242300		1.085662
NC_000913	1242300	1242305		1.295044
NC_000913	1242305	1242310		0.793958
NC_000913	1242310	1242315		0.704501
NC_000913	1242315	1242320		0.716133
NC_000913	1242320	1242325		0.738914
NC_000913	1242325	1242330		0.634973
NC_000913	1242330	1242335		0.647872
NC_000913	1242335	1242340		0.778014
NC_000913	1242340	1242345		0.906144
NC_000913	1242345	1242350		0.922488
NC_000913	1242350	1242355		1.079858
NC_000913	1242355	1242360		0.893996
NC_000913	1242360	1242365		0.948593
NC_000913	1242365	1242370		0.945975
NC_000913	1242370	1242375		0.864186
NC_000913	1242375	1242380		0.967174
NC_000913	1242380	1242385		0.813039
NC_000913	1242385	1242390		0.715368
NC_000913	1242390	1242395		0.610646
NC_000913	1242395	1242400		0.590949
NC_000913	1242400	1242405		0.933664
NC_000913	1242405	1242410		0.972278
NC_000913	1242410	1242415		0.633839
NC_000913	1242415	1242420		0.397360
NC_000913	1242420	1242425		0.407366
NC_000913	1242425	1242430		0.354669
NC_000913	1242430	1242435		0.409153
NC_000913	1242435	1242440		0.449155
NC_000913	1242440	1242445		0.451270
NC_000913	1242445	1242450		0.626900
NC_000913	1242450	1242455		0.753422
NC_000913	1242455	1242460		0.697210
NC_000913	1242460	1242465		0.683318
NC_000913	1242465	1242470		0.759572
NC_000913	1242470	1242475		0.827514
NC_000913	1242475	1242480		1.578119
NC_000913	1242480	1242485		0.645374
NC_000913	1242485	1242490		0.253362
NC_000913	1242490	1242495		0.266826
NC_000913	1242495	1242500		0.274067
NC_000913	1242500	1242505		0.164347
NC_000913	1242505	1242510		0.208205
NC_000913	1242510	1242515		0.213942
NC_000913	1242515	1242520		0.144715
NC_000913	1242520	1242525		0.059901
NC_000913	1242525	1242530		0.097413
NC_000913	1242530	1242535		0.164270
NC_000913	1242535	1242540		0.182425
NC_000913	1242540	1242545		0.105864
NC_000913	1242545	1242550		0.127403
NC_000913	1242550	1242555		0.136029
NC_000913	1242555	1242560		0.099815
NC_000913	1242560	1242565		0.110233
NC_000913	1242565	1242570		0.145072
NC_000913	1242570	1242575		0.120686
NC_000913	1242575	1242580		0.080768
NC_000913	1242580	1242585		0.066900
NC_000913	1242585	1242590		0.280734
NC_000913	1242590	1242595		0.308303
NC_000913	1242595	1242600		0.323574
NC_000913	1242600	1242605		0.315310
NC_000913	1242605	1242610		0.295973
NC_000913	1242610	1242615		0.391418
NC_000913	1242615	1242620		0.244523
NC_000913	1242620	1242625		0.281767
NC_000913	1242625	1242630		0.221343
NC_000913	1242630	1242635		0.079432
NC_000913	1242635	1242640		0.072474
NC_000913	1242640	1242645		0.081657
NC_000913	1242645	1242650		0.086096
NC_000913	1242650	1242655		0.095254
NC_000913	1242655	1242660		0.101528
NC_000913	1242660	1242665		0.154522
NC_000913	1242665	1242670		0.211323
NC_000913	1242670	1242675		0.425636
NC_000913	1242675	1242680		0.532723
NC_000913	1242680	1242685		0.375735
NC_000913	1242685	1242690		0.298074
NC_000913	1242690	1242695		0.306106
NC_000913	1242695	1242700		0.267849
NC_000913	1242700	1242705		0.346561
NC_000913	1242705	1242710		0.374085
NC_000913	1242710	1242715		0.438643
NC_000913	1242715	1242720		0.467412
NC_000913	1242720	1242725		0.499973
NC_000913	1242725	1242730		0.469330
NC_000913	1242730	1242735		0.517055
NC_000913	1242735	1242740		0.652766
NC_000913	1242740	1242745		0.597153
NC_000913	1242745	1242750		0.607379
NC_000913	1242750	1242755		1.067516
NC_000913	1242755	1242760		1.360966
NC_000913	1242760	1242765		1.203189
NC_000913	1242765	1242770		1.299120
NC_000913	1242770	1242775		1.188625
NC_000913	1242775	1242780		1.344715
NC_000913	1242780	1242785		1.484060
NC_000913	1242785	1242790		1.642216
NC_000913	1242790	1242795		0.885348
NC_000913	1242795	1242800		0.311366
NC_000913	1242800	1242805		0.228552
NC_000913	1242805	1242810		0.267443
NC_000913	1242810	1242815		0.233355
NC_000913	1242815	1242820		0.236734
NC_000913	1242820	1242825		0.361302
NC_000913	1242825	1242830		0.512666
NC_000913	1242830	1242835		0.172876
NC_000913	1242835	1242840		0.171217
NC_000913	1242840	1242845		0.235527
NC_000913	1242845	1242850		0.371612
NC_000913	1242850	1242855		0.386812
NC_000913	1242855	1242860		0.282283
NC_000913	1242860	1242865		0.335769
NC_000913	1242865	1242870		0.482621
NC_000913	1242870	1242875		0.457301
NC_000913	1242875	1242880		0.446705
NC_000913	1242880	1242885		0.352387
NC_000913	1242885	1242890		0.352031
NC_000913	1242890	1242895		0.307483
NC_000913	1242895	1242900		0.262727
NC_000913	1242900	1242905		0.262056
NC_000913	1242905	1242910		0.190325
NC_000913	1242910	1242915		0.176567
NC_000913	1242915	1242920		0.100701
NC_000913	1242920	1242925		0.076634
NC_000913	1242925	1242930		0.086479
NC_000913	1242930	1242935		0.085064
NC_000913	1242935	1242940		0.059147
NC_000913	1242940	1242945		0.064939
NC_000913	1242945	1242950		0.081566
NC_000913	1242950	1242955		0.105778
NC_000913	1242955	1242960		0.174114
NC_000913	1242960	1242965		0.201797
NC_000913	1242965	1242970		1.520857
NC_000913	1242970	1242975		1.238818
NC_000913	1242975	1242980		1.110398
NC_000913	1242980	1242985		0.916504
NC_000913	1242985	1242990		1.103942
NC_000913	1242990	1242995		1.025044
NC_000913	1242995	1243000		0.993218
NC_000913	1243000	1243005		0.850381
NC_000913	1243005	1243010		0.730895
NC_000913	1243010	1243015		0.640071
NC_000913	1243015	1243020		0.744817
NC_000913	1243020	1243025		0.830874
NC_000913	1243025	1243030		0.843636
NC_000913	1243030	1243035		0.883485
NC_000913	1243035	1243040		1.190992
NC_000913	1243040	1243045		1.212767
NC_000913	1243045	1243050		1.082344
NC_000913	1243050	1243055		0.991162
NC_000913	1243055	1243060		1.097887
NC_000913	1243060	1243065		0.858071
NC_000913	1243065	1243070		0.962188
NC_000913	1243070	1243075		1.081673
NC_000913	1243075	1243080		1.256073
NC_000913	1243080	1243085		1.074510
NC_000913	1243085	1243090		1.422051
NC_000913	1243090	1243095		1.181887
NC_000913	1243095	1243100		0.852127
NC_000913	1243100	1243105		0.550666
NC_000913	1243105	1243110		0.614151
NC_000913	1243110	1243115		0.455389
NC_000913	1243115	1243120		0.259643
NC_000913	1243120	1243125		0.194760
NC_000913	1243125	1243130		0.179646
NC_000913	1243130	1243135		0.174777
NC_000913	1243135	1243140		0.167379
NC_000913	1243140	1243145		0.193801
NC_000913	1243145	1243150		0.212490
NC_000913	1243150	1243155		0.207365
NC_000913	1243155	1243160		0.096453
NC_000913	1243160	1243165		0.093361
NC_000913	1243165	1243170		0.083048
NC_000913	1243170	1243175		0.073766
NC_000913	1243175	1243180		0.148822
NC_000913	1243180	1243185		0.213078
NC_000913	1243185	1243190		0.145581
NC_000913	1243190	1243195		0.191993
NC_000913	1243195	1243200		0.157755
NC_000913	1243200	1243205		0.208158
NC_000913	1243205	1243210		0.157139
NC_000913	1243210	1243215		0.193527
NC_000913	1243215	1243220		0.227607
NC_000913	1243220	1243225		0.214015
NC_000913	1243225	1243230		0.217447
NC_000913	1243230	1243235		0.464986
NC_000913	1243235	1243240		0.663850
NC_000913	1243240	1243245		0.471772
NC_000913	1243245	1243250		0.542304
NC_000913	1243250	1243255		0.283204
NC_000913	1243255	1243260		0.376006
NC_000913	1243260	1243265		0.357676
NC_000913	1243265	1243270		0.228523
NC_000913	1243270	1243275		0.301561
NC_000913	1243275	1243280		0.379000
NC_000913	1243280	1243285		0.564154
NC_000913	1243285	1243290		0.575476
NC_000913	1243290	1243295		0.594481
NC_000913	1243295	1243300		0.563110
NC_000913	1243300	1243305		0.635450
NC_000913	1243305	1243310		0.180716
NC_000913	1243310	1243315		0.112593
NC_000913	1243315	1243320		0.127607
NC_000913	1243320	1243325		0.126782
NC_000913	1243325	1243330		0.118001
NC_000913	1243330	1243335		0.111628
NC_000913	1243335	1243340		0.237620
NC_000913	1243340	1243345		0.195253
NC_000913	1243345	1243350		0.371863
NC_000913	1243350	1243355		0.856692
NC_000913	1243355	1243360		0.852313
NC_000913	1243360	1243365		0.726428
NC_000913	1243365	1243370		0.278594
NC_000913	1243370	1243375		0.009950
NC_000913	1243375	1243380		0.009061
NC_000913	1243380	1243385		0.001329
NC_000913	1243385	1243390		0.005476
NC_000913	1243390	1243395		0.006172
NC_000913	1243395	1243400		0.012650
NC_000913	1243400	1243405		0.010017
NC_000913	1243405	1243410		0.077822
NC_000913	1243410	1243415		0.199869
NC_000913	1243415	1243420		0.095111
NC_000913	1243420	1243425		0.082229
NC_000913	1243425	1243430		0.039357
NC_000913	1243430	1243435		0.056686
NC_000913	1243435	1243440		0.046302
NC_000913	1243440	1243445		0.041800
NC_000913	1243445	1243450		0.038608
NC_000913	1243450	1243455		0.050836
NC_000913	1243455	1243460		0.017478
NC_000913	1243460	1243465		0.048242
NC_000913	1243465	1243470		0.068967
NC_000913	1243470	1243475		0.054215
NC_000913	1243475	1243480		0.074308
NC_000913	1243480	1243485		0.054273
NC_000913	1243485	1243490		0.062391
NC_000913	1243490	1243495		0.076949
NC_000913	1243495	1243500		0.087362
NC_000913	1243500	1243505		0.082817
NC_000913	1243505	1243510		0.098205
NC_000913	1243510	1243515		0.121039
NC_000913	1243515	1243520		0.120217
NC_000913	1243520	1243525		0.126857
NC_000913	1243525	1243530		0.068980
NC_000913	1243530	1243535		0.085280
NC_000913	1243535	1243540		0.048884
NC_000913	1243540	1243545		0.018792
NC_000913	1243545	1243550		0.031623
NC_000913	1243550	1243555		0.026827
NC_000913	1243555	1243560		0.023222
NC_000913	1243560	1243565		0.025522
NC_000913	1243565	1243570		0.022334
NC_000913	1243570	1243575		0.029720
NC_000913	1243575	1243580		0.167902
NC_000913	1243580	1243585		0.200104
NC_000913	1243585	1243590		0.255174
NC_000913	1243590	1243595		0.314714
NC_000913	1243595	1243600		0.576821
NC_000913	1243600	1243605		0.615139
NC_000913	1243605	1243610		0.576926
NC_000913	1243610	1243615		0.663835
NC_000913	1243615	1243620		0.524676
NC_000913	1243620	1243625		0.846087
NC_000913	1243625	1243630		0.742747
NC_000913	1243630	1243635		0.732627
NC_000913	1243635	1243640		0.742470
NC_000913	1243640	1243645		0.750034
NC_000913	1243645	1243650		0.635172
NC_000913	1243650	1243655		0.744878
NC_000913	1243655	1243660		1.989394
NC_000913	1243660	1243665		2.800546
NC_000913	1243665	1243670		3.328200
NC_000913	1243670	1243675		4.295943
NC_000913	1243675	1243680		3.871703
NC_000913	1243680	1243685		4.186652
NC_000913	1243685	1243690		3.690043
NC_000913	1243690	1243695		3.845817
NC_000913	1243695	1243700		3.386396
NC_000913	1243700	1243705		2.636137
NC_000913	1243705	1243710		1.669063
NC_000913	1243710	1243715		1.011340
NC_000913	1243715	1243720		0.709102
NC_000913	1243720	1243725		0.643343
NC_000913	1243725	1243730		0.589044
NC_000913	1243730	1243735		0.549420
NC_000913	1243735	1243740		0.529413
NC_000913	1243740	1243745		0.566254
NC_000913	1243745	1243750		0.586201
NC_000913	1243750	1243755		0.628731
NC_000913	1243755	1243760		1.183533
NC_000913	1243760	1243765		0.751462
NC_000913	1243765	1243770		0.773025
NC_000913	1243770	1243775		0.667480
NC_000913	1243775	1243780		0.752367
NC_000913	1243780	1243785		0.716182
NC_000913	1243785	1243790		0.660133
NC_000913	1243790	1243795		0.506722
NC_000913	1243795	1243800		0.556083
NC_000913	1243800	1243805		0.463518
NC_000913	1243805	1243810		0.384613
NC_000913	1243810	1243815		0.338341
NC_000913	1243815	1243820		0.278674
NC_000913	1243820	1243825		0.341388
NC_000913	1243825	1243830		0.308790
NC_000913	1243830	1243835		0.243894
NC_000913	1243835	1243840		0.203191
NC_000913	1243840	1243845		0.229965
NC_000913	1243845	1243850		0.239966
NC_000913	1243850	1243855		0.198581
NC_000913	1243855	1243860		0.248191
NC_000913	1243860	1243865		0.221736
NC_000913	1243865	1243870		0.292049
NC_000913	1243870	1243875		0.293683
NC_000913	1243875	1243880		0.273164
NC_000913	1243880	1243885		0.292365
NC_000913	1243885	1243890		0.412359
NC_000913	1243890	1243895		0.126144
NC_000913	1243895	1243900		0.158008
NC_000913	1243900	1243905		0.189813
NC_000913	1243905	1243910		0.269817
NC_000913	1243910	1243915		0.198042
NC_000913	1243915	1243920		0.177459
NC_000913	1243920	1243925		0.128924
NC_000913	1243925	1243930		0.293274
NC_000913	1243930	1243935		0.427634
NC_000913	1243935	1243940		0.636198
NC_000913	1243940	1243945		0.505755
NC_000913	1243945	1243950		0.485835
NC_000913	1243950	1243955		0.438472
NC_000913	1243955	1243960		0.442772
NC_000913	1243960	1243965		0.479673
NC_000913	1243965	1243970		0.580472
NC_000913	1243970	1243975		0.560531
NC_000913	1243975	1243980		0.507307
NC_000913	1243980	1243985		0.622614
NC_000913	1243985	1243990		0.546809
NC_000913	1243990	1243995		0.653129
NC_000913	1243995	1244000		0.465753
NC_000913	1244000	1244005		0.451326
NC_000913	1244005	1244010		0.422593
NC_000913	1244010	1244015		0.322903
NC_000913	1244015	1244020		0.281533
NC_000913	1244020	1244025		0.293148
NC_000913	1244025	1244030		0.299627
NC_000913	1244030	1244035		0.329345
NC_000913	1244035	1244040		0.323131
NC_000913	1244040	1244045		0.240318
NC_000913	1244045	1244050		0.293703
NC_000913	1244050	1244055		0.355425
NC_000913	1244055	1244060		0.471137
NC_000913	1244060	1244065		0.469919
NC_000913	1244065	1244070		0.903821
NC_000913	1244070	1244075		1.130165
NC_000913	1244075	1244080		1.102762
NC_000913	1244080	1244085		1.079244
NC_000913	1244085	1244090		1.084957
NC_000913	1244090	1244095		1.062252
NC_000913	1244095	1244100		1.320334
NC_000913	1244100	1244105		1.538905
NC_000913	1244105	1244110		1.692895
NC_000913	1244110	1244115		1.802123
NC_000913	1244115	1244120		2.137181
NC_000913	1244120	1244125		2.017656
NC_000913	1244125	1244130		1.240463
NC_000913	1244130	1244135		1.247964
NC_000913	1244135	1244140		1.348450
NC_000913	1244140	1244145		1.364176
NC_000913	1244145	1244150		1.359020
NC_000913	1244150	1244155		1.289018
NC_000913	1244155	1244160		1.087777
NC_000913	1244160	1244165		1.134404
NC_000913	1244165	1244170		1.155981
NC_000913	1244170	1244175		1.446045
NC_000913	1244175	1244180		1.584328
NC_000913	1244180	1244185		2.101289
NC_000913	1244185	1244190		1.954893
NC_000913	1244190	1244195		2.257939
NC_000913	1244195	1244200		2.681550
NC_000913	1244200	1244205		3.963212
NC_000913	1244205	1244210		6.341666
NC_000913	1244210	1244215		5.943490
NC_000913	1244215	1244220		6.417992
NC_000913	1244220	1244225		7.149497
NC_000913	1244225	1244230		6.335713
NC_000913	1244230	1244235		6.476779
NC_000913	1244235	1244240		6.842383
NC_000913	1244240	1244245		6.402977
NC_000913	1244245	1244250		5.132843
NC_000913	1244250	1244255		4.088073
NC_000913	1244255	1244260		3.673111
NC_000913	1244260	1244265		3.432445
NC_000913	1244265	1244270		2.853130
NC_000913	1244270	1244275		1.506255
NC_000913	1244275	1244280		1.391518
NC_000913	1244280	1244285		0.998435
NC_000913	1244285	1244290		0.968482
NC_000913	1244290	1244295		1.217515
NC_000913	1244295	1244300		1.163596
NC_000913	1244300	1244305		1.254170
NC_000913	1244305	1244310		1.328149
NC_000913	1244310	1244315		1.922032
NC_000913	1244315	1244320		2.895451
NC_000913	1244320	1244325		2.529888
NC_000913	1244325	1244330		2.011481
NC_000913	1244330	1244335		1.649324
NC_000913	1244335	1244340		1.488482
NC_000913	1244340	1244345		1.098493
NC_000913	1244345	1244350		0.518070
NC_000913	1244350	1244355		0.532043
NC_000913	1244355	1244360		0.450940
NC_000913	1244360	1244365		0.443535
NC_000913	1244365	1244370		0.374221
NC_000913	1244370	1244375		0.419053
NC_000913	1244375	1244380		0.350062
NC_000913	1244380	1244385		0.224833
NC_000913	1244385	1244390		0.200909
NC_000913	1244390	1244395		0.122168
NC_000913	1244395	1244400		0.040021
NC_000913	1244400	1244405		0.035156
NC_000913	1244405	1244410		0.029451
NC_000913	1244410	1244415		0.025059
NC_000913	1244415	1244420		0.027915
NC_000913	1244420	1244425		0.021167
NC_000913	1244425	1244430		0.018219
NC_000913	1244430	1244435		0.019306
NC_000913	1244435	1244440		0.013513
NC_000913	1244440	1244445		0.010108
NC_000913	1244445	1244450		0.007751
NC_000913	1244450	1244455		0.002674
NC_000913	1244455	1244460		0.002774
NC_000913	1244460	1244465		0.001504
NC_000913	1244465	1244470		0.001420
NC_000913	1244470	1244475		0.000898
NC_000913	1244475	1244480		0.001496
NC_000913	1244480	1244485		0.001563
NC_000913	1244485	1244490		0.001740
NC_000913	1244490	1244495		0.001325
NC_000913	1244495	1244500		0.001159
NC_000913	1244500	1244505		0.003015
NC_000913	1244505	1244510		0.004462
NC_000913	1244510	1244515		0.004782
NC_000913	1244515	1244520		0.006524
NC_000913	1244520	1244525		0.008872
NC_000913	1244525	1244530		0.025830
NC_000913	1244530	1244535		0.036223
NC_000913	1244535	1244540		0.041621
NC_000913	1244540	1244545		0.049617
NC_000913	1244545	1244550		0.053877
NC_000913	1244550	1244555		0.056063
NC_000913	1244555	1244560		0.058866
NC_000913	1244560	1244565		0.076683
NC_000913	1244565	1244570		0.120390
NC_000913	1244570	1244575		0.220365
NC_000913	1244575	1244580		0.313209
NC_000913	1244580	1244585		0.732063
NC_000913	1244585	1244590		1.002320
NC_000913	1244590	1244595		3.038460
NC_000913	1244595	1244600		3.886891
NC_000913	1244600	1244605		3.482392
NC_000913	1244605	1244610		4.036005
NC_000913	1244610	1244615		3.704046
NC_000913	1244615	1244620		2.097458
NC_000913	1244620	1244625		1.503797
NC_000913	1244625	1244630		0.400313
NC_000913	1244630	1244635		0.317135
NC_000913	1244635	1244640		0.254339
NC_000913	1244640	1244645		0.174943
NC_000913	1244645	1244650		0.145985
NC_000913	1244650	1244655		0.134050
NC_000913	1244655	1244660		0.176850
NC_000913	1244660	1244665		0.165303
NC_000913	1244665	1244670		0.259573
NC_000913	1244670	1244675		0.194878
NC_000913	1244675	1244680		0.187418
NC_000913	1244680	1244685		0.207989
NC_000913	1244685	1244690		0.210830
NC_000913	1244690	1244695		0.380275
NC_000913	1244695	1244700		0.432462
NC_000913	1244700	1244705		0.513804
NC_000913	1244705	1244710		0.351568
NC_000913	1244710	1244715		0.282593
NC_000913	1244715	1244720		0.170012
NC_000913	1244720	1244725		0.167930
NC_000913	1244725	1244730		0.194076
NC_000913	1244730	1244735		0.357933
NC_000913	1244735	1244740		0.438720
NC_000913	1244740	1244745		0.473745
NC_000913	1244745	1244750		0.653274
NC_000913	1244750	1244755		0.674769
NC_000913	1244755	1244760		0.606389
NC_000913	1244760	1244765		0.488830
NC_000913	1244765	1244770		0.733679
NC_000913	1244770	1244775		0.824132
NC_000913	1244775	1244780		0.340082
NC_000913	1244780	1244785		0.292707
NC_000913	1244785	1244790		0.248084
NC_000913	1244790	1244795		0.098671
NC_000913	1244795	1244800		0.117132
NC_000913	1244800	1244805		0.114071
NC_000913	1244805	1244810		0.152526
NC_000913	1244810	1244815		0.131623
NC_000913	1244815	1244820		0.168774
NC_000913	1244820	1244825		0.093153
NC_000913	1244825	1244830		0.227482
NC_000913	1244830	1244835		0.187872
NC_000913	1244835	1244840		0.229166
NC_000913	1244840	1244845		0.167833
NC_000913	1244845	1244850		0.186483
NC_000913	1244850	1244855		0.175215
NC_000913	1244855	1244860		0.156235
NC_000913	1244860	1244865		0.169773
NC_000913	1244865	1244870		0.187731
NC_000913	1244870	1244875		0.226613
NC_000913	1244875	1244880		0.497281
NC_000913	1244880	1244885		0.521620
NC_000913	1244885	1244890		0.514654
NC_000913	1244890	1244895		0.390239
NC_000913	1244895	1244900		0.349266
NC_000913	1244900	1244905		0.259574
NC_000913	1244905	1244910		0.104259
NC_000913	1244910	1244915		0.082911
NC_000913	1244915	1244920		0.034775
NC_000913	1244920	1244925		0.026208
NC_000913	1244925	1244930		0.026345
NC_000913	1244930	1244935		0.026546
NC_000913	1244935	1244940		0.033132
NC_000913	1244940	1244945		0.091410
NC_000913	1244945	1244950		0.131346
NC_000913	1244950	1244955		0.155378
NC_000913	1244955	1244960		0.154922
NC_000913	1244960	1244965		0.479516
NC_000913	1244965	1244970		0.551415
NC_000913	1244970	1244975		0.406480
NC_000913	1244975	1244980		0.118516
NC_000913	1244980	1244985		0.070164
NC_000913	1244985	1244990		0.107984
NC_000913	1244990	1244995		0.038456
NC_000913	1244995	1245000		0.106191
NC_000913	1245000	1245005		0.122921
NC_000913	1245005	1245010		0.339045
NC_000913	1245010	1245015		0.637135
NC_000913	1245015	1245020		0.660644
NC_000913	1245020	1245025		1.023817
NC_000913	1245025	1245030		0.996640
NC_000913	1245030	1245035		1.660258
NC_000913	1245035	1245040		1.971532
NC_000913	1245040	1245045		1.488960
NC_000913	1245045	1245050		1.553676
NC_000913	1245050	1245055		1.256166
NC_000913	1245055	1245060		1.403627
NC_000913	1245060	1245065		1.299336
NC_000913	1245065	1245070		1.255647
NC_000913	1245070	1245075		1.300224
NC_000913	1245075	1245080		0.949064
NC_000913	1245080	1245085		0.972822
NC_000913	1245085	1245090		0.815841
NC_000913	1245090	1245095		0.983617
NC_000913	1245095	1245100		1.154260
NC_000913	1245100	1245105		1.419018
NC_000913	1245105	1245110		1.426597
NC_000913	1245110	1245115		1.106510
NC_000913	1245115	1245120		1.116660
NC_000913	1245120	1245125		0.732590
NC_000913	1245125	1245130		0.604520
NC_000913	1245130	1245135		0.626375
NC_000913	1245135	1245140		0.255781
NC_000913	1245140	1245145		0.155886
NC_000913	1245145	1245150		0.168844
NC_000913	1245150	1245155		0.299330
NC_000913	1245155	1245160		0.168095
NC_000913	1245160	1245165		0.115655
NC_000913	1245165	1245170		0.231800
NC_000913	1245170	1245175		0.166471
NC_000913	1245175	1245180		0.156143
NC_000913	1245180	1245185		0.143240
NC_000913	1245185	1245190		0.177373
NC_000913	1245190	1245195		0.280181
NC_000913	1245195	1245200		0.368602
NC_000913	1245200	1245205		0.200344
NC_000913	1245205	1245210		0.142987
NC_000913	1245210	1245215		0.106664
NC_000913	1245215	1245220		0.135477
NC_000913	1245220	1245225		0.138715
NC_000913	1245225	1245230		0.165549
NC_000913	1245230	1245235		0.156391
NC_000913	1245235	1245240		0.186671
NC_000913	1245240	1245245		0.171617
NC_000913	1245245	1245250		0.318916
NC_000913	1245250	1245255		0.432165
NC_000913	1245255	1245260		0.499134
NC_000913	1245260	1245265		0.506063
NC_000913	1245265	1245270		0.620088
NC_000913	1245270	1245275		0.514525
NC_000913	1245275	1245280		0.417559
NC_000913	1245280	1245285		0.329557
NC_000913	1245285	1245290		0.387491
NC_000913	1245290	1245295		0.390841
NC_000913	1245295	1245300		0.500036
NC_000913	1245300	1245305		0.476401
NC_000913	1245305	1245310		0.490813
NC_000913	1245310	1245315		0.337747
NC_000913	1245315	1245320		0.464888
NC_000913	1245320	1245325		0.482026
NC_000913	1245325	1245330		0.537417
NC_000913	1245330	1245335		0.441403
NC_000913	1245335	1245340		0.374248
NC_000913	1245340	1245345		0.405864
NC_000913	1245345	1245350		0.438448
NC_000913	1245350	1245355		0.177919
NC_000913	1245355	1245360		0.163677
NC_000913	1245360	1245365		0.140128
NC_000913	1245365	1245370		0.196519
NC_000913	1245370	1245375		0.121495
NC_000913	1245375	1245380		0.111178
NC_000913	1245380	1245385		0.027592
NC_000913	1245385	1245390		0.051370
NC_000913	1245390	1245395		0.053850
NC_000913	1245395	1245400		0.053338
NC_000913	1245400	1245405		0.068132
NC_000913	1245405	1245410		0.035907
NC_000913	1245410	1245415		0.030277
NC_000913	1245415	1245420		0.028732
NC_000913	1245420	1245425		0.022481
NC_000913	1245425	1245430		0.021231
NC_000913	1245430	1245435		0.025288
NC_000913	1245435	1245440		0.049106
NC_000913	1245440	1245445		0.102975
NC_000913	1245445	1245450		0.059129
NC_000913	1245450	1245455		0.081585
NC_000913	1245455	1245460		0.091154
NC_000913	1245460	1245465		0.010021
NC_000913	1245465	1245470		0.014141
NC_000913	1245470	1245475		0.003552
NC_000913	1245475	1245480		0.009655
NC_000913	1245480	1245485		0.010790
NC_000913	1245485	1245490		0.010327
NC_000913	1245490	1245495		0.012288
NC_000913	1245495	1245500		0.058629
NC_000913	1245500	1245505		0.097990
NC_000913	1245505	1245510		0.324609
NC_000913	1245510	1245515		0.169632
NC_000913	1245515	1245520		0.230213
NC_000913	1245520	1245525		0.336133
NC_000913	1245525	1245530		0.209961
NC_000913	1245530	1245535		0.170132
NC_000913	1245535	1245540		0.164519
NC_000913	1245540	1245545		0.197977
NC_000913	1245545	1245550		0.338064
NC_000913	1245550	1245555		0.315789
NC_000913	1245555	1245560		0.497147
NC_000913	1245560	1245565		0.473411
NC_000913	1245565	1245570		0.339336
NC_000913	1245570	1245575		0.226648
NC_000913	1245575	1245580		0.162211
NC_000913	1245580	1245585		0.155273
NC_000913	1245585	1245590		0.179822
NC_000913	1245590	1245595		0.137719
NC_000913	1245595	1245600		0.100769
NC_000913	1245600	1245605		0.211573
NC_000913	1245605	1245610		0.213871
NC_000913	1245610	1245615		0.305476
NC_000913	1245615	1245620		0.252489
NC_000913	1245620	1245625		0.338555
NC_000913	1245625	1245630		0.269715
NC_000913	1245630	1245635		0.199393
NC_000913	1245635	1245640		0.212425
NC_000913	1245640	1245645		0.161522
NC_000913	1245645	1245650		0.196180
NC_000913	1245650	1245655		0.206347
NC_000913	1245655	1245660		0.220430
NC_000913	1245660	1245665		0.244505
NC_000913	1245665	1245670		0.190436
NC_000913	1245670	1245675		0.232530
NC_000913	1245675	1245680		0.274776
NC_000913	1245680	1245685		0.394360
NC_000913	1245685	1245690		0.523539
NC_000913	1245690	1245695		0.517414
NC_000913	1245695	1245700		0.489000
NC_000913	1245700	1245705		0.378155
NC_000913	1245705	1245710		0.419252
NC_000913	1245710	1245715		0.383672
NC_000913	1245715	1245720		0.405085
NC_000913	1245720	1245725		0.398779
NC_000913	1245725	1245730		0.419354
NC_000913	1245730	1245735		0.205947
NC_000913	1245735	1245740		0.142044
NC_000913	1245740	1245745		0.173466
NC_000913	1245745	1245750		0.121945
NC_000913	1245750	1245755		0.081372
NC_000913	1245755	1245760		0.153511
NC_000913	1245760	1245765		0.255612
NC_000913	1245765	1245770		0.345465
NC_000913	1245770	1245775		0.234861
NC_000913	1245775	1245780		0.162921
NC_000913	1245780	1245785		0.171408
NC_000913	1245785	1245790		0.340826
NC_000913	1245790	1245795		0.197669
NC_000913	1245795	1245800		0.139427
NC_000913	1245800	1245805		0.106703
NC_000913	1245805	1245810		0.083244
NC_000913	1245810	1245815		0.062598
NC_000913	1245815	1245820		0.041853
NC_000913	1245820	1245825		0.039378
NC_000913	1245825	1245830		0.032129
NC_000913	1245830	1245835		0.024821
NC_000913	1245835	1245840		0.047272
NC_000913	1245840	1245845		0.020558
NC_000913	1245845	1245850		0.023759
NC_000913	1245850	1245855		0.032810
NC_000913	1245855	1245860		0.030162
NC_000913	1245860	1245865		0.027895
NC_000913	1245865	1245870		0.030585
NC_000913	1245870	1245875		0.054518
NC_000913	1245875	1245880		0.124194
NC_000913	1245880	1245885		0.409234
NC_000913	1245885	1245890		0.476302
NC_000913	1245890	1245895		0.440265
NC_000913	1245895	1245900		0.396786
NC_000913	1245900	1245905		0.309066
NC_000913	1245905	1245910		0.295173
NC_000913	1245910	1245915		0.241936
NC_000913	1245915	1245920		0.257365
NC_000913	1245920	1245925		0.266295
NC_000913	1245925	1245930		0.341973
NC_000913	1245930	1245935		0.231440
NC_000913	1245935	1245940		0.415318
NC_000913	1245940	1245945		0.459141
NC_000913	1245945	1245950		0.431185
NC_000913	1245950	1245955		0.250564
NC_000913	1245955	1245960		0.220805
NC_000913	1245960	1245965		0.249797
NC_000913	1245965	1245970		0.328991
NC_000913	1245970	1245975		0.298606
NC_000913	1245975	1245980		0.267194
NC_000913	1245980	1245985		0.272455
NC_000913	1245985	1245990		0.372883
NC_000913	1245990	1245995		0.309658
NC_000913	1245995	1246000		0.124798
NC_000913	1246000	1246005		0.096952
NC_000913	1246005	1246010		0.131736
NC_000913	1246010	1246015		0.041866
NC_000913	1246015	1246020		0.051524
NC_000913	1246020	1246025		0.052722
NC_000913	1246025	1246030		0.115321
NC_000913	1246030	1246035		0.093888
NC_000913	1246035	1246040		0.076249
NC_000913	1246040	1246045		0.152578
NC_000913	1246045	1246050		0.217480
NC_000913	1246050	1246055		0.217907
NC_000913	1246055	1246060		0.205976
NC_000913	1246060	1246065		0.164833
NC_000913	1246065	1246070		0.334585
NC_000913	1246070	1246075		0.249715
NC_000913	1246075	1246080		0.246975
NC_000913	1246080	1246085		0.274504
NC_000913	1246085	1246090		0.275077
NC_000913	1246090	1246095		0.106468
NC_000913	1246095	1246100		0.183179
NC_000913	1246100	1246105		0.107228
NC_000913	1246105	1246110		0.110936
NC_000913	1246110	1246115		0.164225
NC_000913	1246115	1246120		0.224126
NC_000913	1246120	1246125		0.310613
NC_000913	1246125	1246130		0.379771
NC_000913	1246130	1246135		0.592429
NC_000913	1246135	1246140		0.363370
NC_000913	1246140	1246145		0.346525
NC_000913	1246145	1246150		0.610079
NC_000913	1246150	1246155		0.421749
NC_000913	1246155	1246160		0.323936
NC_000913	1246160	1246165		0.378369
NC_000913	1246165	1246170		0.353861
NC_000913	1246170	1246175		0.381419
NC_000913	1246175	1246180		0.378251
NC_000913	1246180	1246185		0.513480
NC_000913	1246185	1246190		0.395385
NC_000913	1246190	1246195		0.330746
NC_000913	1246195	1246200		0.385524
NC_000913	1246200	1246205		0.417876
NC_000913	1246205	1246210		0.333240
NC_000913	1246210	1246215		0.367072
NC_000913	1246215	1246220		0.283405
NC_000913	1246220	1246225		0.246956
NC_000913	1246225	1246230		0.201790
NC_000913	1246230	1246235		0.101130
NC_000913	1246235	1246240		0.078515
NC_000913	1246240	1246245		0.035632
NC_000913	1246245	1246250		0.036460
NC_000913	1246250	1246255		0.020247
NC_000913	1246255	1246260		0.004522
NC_000913	1246260	1246265		0.005915
NC_000913	1246265	1246270		0.011781
NC_000913	1246270	1246275		0.025650
NC_000913	1246275	1246280		0.030672
NC_000913	1246280	1246285		0.042258
NC_000913	1246285	1246290		0.132453
NC_000913	1246290	1246295		0.189936
NC_000913	1246295	1246300		0.255332
NC_000913	1246300	1246305		0.331669
NC_000913	1246305	1246310		0.397739
NC_000913	1246310	1246315		0.313397
NC_000913	1246315	1246320		0.220690
NC_000913	1246320	1246325		0.215460
NC_000913	1246325	1246330		0.217350
NC_000913	1246330	1246335		0.234354
NC_000913	1246335	1246340		0.123232
NC_000913	1246340	1246345		0.132075
NC_000913	1246345	1246350		0.166569
NC_000913	1246350	1246355		0.258262
NC_000913	1246355	1246360		0.425766
NC_000913	1246360	1246365		0.495242
NC_000913	1246365	1246370		0.389700
NC_000913	1246370	1246375		0.291156
NC_000913	1246375	1246380		0.237615
NC_000913	1246380	1246385		0.280797
NC_000913	1246385	1246390		0.238486
NC_000913	1246390	1246395		0.215457
NC_000913	1246395	1246400		0.264817
NC_000913	1246400	1246405		0.434178
NC_000913	1246405	1246410		0.359090
NC_000913	1246410	1246415		0.440507
NC_000913	1246415	1246420		0.323120
NC_000913	1246420	1246425		0.408812
NC_000913	1246425	1246430		0.318082
NC_000913	1246430	1246435		0.397186
NC_000913	1246435	1246440		0.427940
NC_000913	1246440	1246445		0.449496
NC_000913	1246445	1246450		0.531545
NC_000913	1246450	1246455		0.518107
NC_000913	1246455	1246460		0.486095
NC_000913	1246460	1246465		0.498325
NC_000913	1246465	1246470		0.540127
NC_000913	1246470	1246475		0.568416
NC_000913	1246475	1246480		0.629982
NC_000913	1246480	1246485		0.588104
NC_000913	1246485	1246490		0.589904
NC_000913	1246490	1246495		0.778080
NC_000913	1246495	1246500		0.728775
NC_000913	1246500	1246505		0.825007
NC_000913	1246505	1246510		1.263185
NC_000913	1246510	1246515		1.238876
NC_000913	1246515	1246520		1.180788
NC_000913	1246520	1246525		1.060115
NC_000913	1246525	1246530		0.637046
NC_000913	1246530	1246535		0.536707
NC_000913	1246535	1246540		0.732701
NC_000913	1246540	1246545		1.025800
NC_000913	1246545	1246550		0.918624
NC_000913	1246550	1246555		0.743786
NC_000913	1246555	1246560		0.751565
NC_000913	1246560	1246565		0.918690
NC_000913	1246565	1246570		1.127964
NC_000913	1246570	1246575		1.197717
NC_000913	1246575	1246580		0.919614
NC_000913	1246580	1246585		0.910068
NC_000913	1246585	1246590		0.938971
NC_000913	1246590	1246595		0.925387
NC_000913	1246595	1246600		0.928006
NC_000913	1246600	1246605		1.099481
NC_000913	1246605	1246610		1.318642
NC_000913	1246610	1246615		1.098294
NC_000913	1246615	1246620		0.972374
NC_000913	1246620	1246625		0.765414
NC_000913	1246625	1246630		0.670714
NC_000913	1246630	1246635		0.687189
NC_000913	1246635	1246640		0.654361
NC_000913	1246640	1246645		0.702584
NC_000913	1246645	1246650		0.624062
NC_000913	1246650	1246655		0.736434
NC_000913	1246655	1246660		0.837158
NC_000913	1246660	1246665		1.093777
NC_000913	1246665	1246670		1.328701
NC_000913	1246670	1246675		0.933964
NC_000913	1246675	1246680		0.986980
NC_000913	1246680	1246685		0.628497
NC_000913	1246685	1246690		0.778044
NC_000913	1246690	1246695		0.696443
NC_000913	1246695	1246700		1.197795
NC_000913	1246700	1246705		1.104813
NC_000913	1246705	1246710		1.148656
NC_000913	1246710	1246715		1.066671
NC_000913	1246715	1246720		1.106759
NC_000913	1246720	1246725		1.011082
NC_000913	1246725	1246730		1.239628
NC_000913	1246730	1246735		1.049806
NC_000913	1246735	1246740		0.971171
NC_000913	1246740	1246745		0.822922
NC_000913	1246745	1246750		0.726749
NC_000913	1246750	1246755		0.808215
NC_000913	1246755	1246760		0.783648
NC_000913	1246760	1246765		0.651490
NC_000913	1246765	1246770		0.773727
NC_000913	1246770	1246775		0.847768
NC_000913	1246775	1246780		0.880122
NC_000913	1246780	1246785		0.766295
NC_000913	1246785	1246790		0.701081
NC_000913	1246790	1246795		0.598202
NC_000913	1246795	1246800		0.734591
NC_000913	1246800	1246805		0.315638
NC_000913	1246805	1246810		0.313083
NC_000913	1246810	1246815		0.282333
NC_000913	1246815	1246820		0.178098
NC_000913	1246820	1246825		0.372238
NC_000913	1246825	1246830		0.510100
NC_000913	1246830	1246835		0.455949
NC_000913	1246835	1246840		0.542407
NC_000913	1246840	1246845		0.360246
NC_000913	1246845	1246850		0.155356
NC_000913	1246850	1246855		0.189939
NC_000913	1246855	1246860		0.204338
NC_000913	1246860	1246865		0.261375
NC_000913	1246865	1246870		0.347294
NC_000913	1246870	1246875		0.450213
NC_000913	1246875	1246880		0.362986
NC_000913	1246880	1246885		0.543261
NC_000913	1246885	1246890		0.530683
NC_000913	1246890	1246895		0.723719
NC_000913	1246895	1246900		0.782743
NC_000913	1246900	1246905		0.646731
NC_000913	1246905	1246910		0.850110
NC_000913	1246910	1246915		0.438090
NC_000913	1246915	1246920		0.202167
NC_000913	1246920	1246925		0.191761
NC_000913	1246925	1246930		0.155611
NC_000913	1246930	1246935		0.141792
NC_000913	1246935	1246940		0.097332
NC_000913	1246940	1246945		0.265418
NC_000913	1246945	1246950		0.438372
NC_000913	1246950	1246955		0.392995
NC_000913	1246955	1246960		0.419206
NC_000913	1246960	1246965		0.431100
NC_000913	1246965	1246970		0.400759
NC_000913	1246970	1246975		0.325557
NC_000913	1246975	1246980		0.347381
NC_000913	1246980	1246985		0.283872
NC_000913	1246985	1246990		0.250498
NC_000913	1246990	1246995		0.340948
NC_000913	1246995	1247000		0.271256
NC_000913	1247000	1247005		0.364430
NC_000913	1247005	1247010		0.380350
NC_000913	1247010	1247015		0.526356
NC_000913	1247015	1247020		0.327681
NC_000913	1247020	1247025		0.128697
NC_000913	1247025	1247030		0.120903
NC_000913	1247030	1247035		0.064902
NC_000913	1247035	1247040		0.052033
NC_000913	1247040	1247045		0.079554
NC_000913	1247045	1247050		0.086412
NC_000913	1247050	1247055		0.091623
NC_000913	1247055	1247060		0.205744
NC_000913	1247060	1247065		0.075601
NC_000913	1247065	1247070		0.088513
NC_000913	1247070	1247075		0.185096
NC_000913	1247075	1247080		0.145806
NC_000913	1247080	1247085		0.124393
NC_000913	1247085	1247090		0.092762
NC_000913	1247090	1247095		0.078133
NC_000913	1247095	1247100		0.009398
NC_000913	1247100	1247105		0.012778
NC_000913	1247105	1247110		0.023281
NC_000913	1247110	1247115		0.021385
NC_000913	1247115	1247120		0.010277
NC_000913	1247120	1247125		0.010997
NC_000913	1247125	1247130		0.011813
NC_000913	1247130	1247135		0.059432
NC_000913	1247135	1247140		0.102884
NC_000913	1247140	1247145		0.106886
NC_000913	1247145	1247150		0.229405
NC_000913	1247150	1247155		0.221696
NC_000913	1247155	1247160		0.222569
NC_000913	1247160	1247165		0.150377
NC_000913	1247165	1247170		0.135509
NC_000913	1247170	1247175		0.126232
NC_000913	1247175	1247180		0.131024
NC_000913	1247180	1247185		0.108240
NC_000913	1247185	1247190		0.092744
NC_000913	1247190	1247195		0.140334
NC_000913	1247195	1247200		0.148809
NC_000913	1247200	1247205		0.159875
NC_000913	1247205	1247210		0.208882
NC_000913	1247210	1247215		0.212735
NC_000913	1247215	1247220		0.230725
NC_000913	1247220	1247225		0.164640
NC_000913	1247225	1247230		0.273687
NC_000913	1247230	1247235		0.618715
NC_000913	1247235	1247240		0.668369
NC_000913	1247240	1247245		0.495586
NC_000913	1247245	1247250		0.438223
NC_000913	1247250	1247255		0.740898
NC_000913	1247255	1247260		0.760466
NC_000913	1247260	1247265		0.871429
NC_000913	1247265	1247270		0.788480
NC_000913	1247270	1247275		0.836376
NC_000913	1247275	1247280		0.594778
NC_000913	1247280	1247285		0.601640
NC_000913	1247285	1247290		0.503103
NC_000913	1247290	1247295		0.292905
NC_000913	1247295	1247300		0.258346
NC_000913	1247300	1247305		0.134042
NC_000913	1247305	1247310		0.135443
NC_000913	1247310	1247315		0.105607
NC_000913	1247315	1247320		0.222521
NC_000913	1247320	1247325		0.219581
NC_000913	1247325	1247330		0.351128
NC_000913	1247330	1247335		0.326801
NC_000913	1247335	1247340		0.121704
NC_000913	1247340	1247345		0.077686
NC_000913	1247345	1247350		0.069254
NC_000913	1247350	1247355		0.075948
NC_000913	1247355	1247360		0.085773
NC_000913	1247360	1247365		0.079932
NC_000913	1247365	1247370		0.080559
NC_000913	1247370	1247375		0.140354
NC_000913	1247375	1247380		0.217675
NC_000913	1247380	1247385		0.556000
NC_000913	1247385	1247390		0.733311
NC_000913	1247390	1247395		0.708585
NC_000913	1247395	1247400		0.692715
NC_000913	1247400	1247405		0.816814
NC_000913	1247405	1247410		0.946769
NC_000913	1247410	1247415		0.783050
NC_000913	1247415	1247420		0.501006
NC_000913	1247420	1247425		0.274317
NC_000913	1247425	1247430		0.240431
NC_000913	1247430	1247435		0.199115
NC_000913	1247435	1247440		0.255333
NC_000913	1247440	1247445		0.302337
NC_000913	1247445	1247450		0.258310
NC_000913	1247450	1247455		0.304807
NC_000913	1247455	1247460		0.413987
NC_000913	1247460	1247465		0.502625
NC_000913	1247465	1247470		0.662750
NC_000913	1247470	1247475		0.905478
NC_000913	1247475	1247480		0.704637
NC_000913	1247480	1247485		0.944930
NC_000913	1247485	1247490		0.813585
NC_000913	1247490	1247495		0.771986
NC_000913	1247495	1247500		0.700737
NC_000913	1247500	1247505		0.694979
NC_000913	1247505	1247510		1.209972
NC_000913	1247510	1247515		1.340344
NC_000913	1247515	1247520		0.824388
NC_000913	1247520	1247525		1.207474
NC_000913	1247525	1247530		1.122221
NC_000913	1247530	1247535		1.000492
NC_000913	1247535	1247540		0.849380
NC_000913	1247540	1247545		0.235656
NC_000913	1247545	1247550		0.144676
NC_000913	1247550	1247555		0.234290
NC_000913	1247555	1247560		0.220636
NC_000913	1247560	1247565		0.057837
NC_000913	1247565	1247570		0.060377
NC_000913	1247570	1247575		0.051103
NC_000913	1247575	1247580		0.045563
NC_000913	1247580	1247585		0.029100
NC_000913	1247585	1247590		0.009139
NC_000913	1247590	1247595		0.046578
NC_000913	1247595	1247600		0.080436
NC_000913	1247600	1247605		0.038141
NC_000913	1247605	1247610		0.026627
NC_000913	1247610	1247615		0.021842
NC_000913	1247615	1247620		0.038135
NC_000913	1247620	1247625		0.023212
NC_000913	1247625	1247630		0.027161
NC_000913	1247630	1247635		0.009985
NC_000913	1247635	1247640		0.006761
NC_000913	1247640	1247645		0.011358
NC_000913	1247645	1247650		0.059032
NC_000913	1247650	1247655		0.070655
NC_000913	1247655	1247660		0.072227
NC_000913	1247660	1247665		0.099430
NC_000913	1247665	1247670		0.128059
NC_000913	1247670	1247675		0.116506
NC_000913	1247675	1247680		0.191521
NC_000913	1247680	1247685		0.205684
NC_000913	1247685	1247690		0.076672
NC_000913	1247690	1247695		0.107832
NC_000913	1247695	1247700		0.097588
NC_000913	1247700	1247705		0.117957
NC_000913	1247705	1247710		0.171992
NC_000913	1247710	1247715		0.213626
NC_000913	1247715	1247720		0.187985
NC_000913	1247720	1247725		0.325101
NC_000913	1247725	1247730		0.606248
NC_000913	1247730	1247735		0.604641
NC_000913	1247735	1247740		0.660934
NC_000913	1247740	1247745		0.875717
NC_000913	1247745	1247750		0.785093
NC_000913	1247750	1247755		0.679087
NC_000913	1247755	1247760		0.930926
NC_000913	1247760	1247765		0.265453
NC_000913	1247765	1247770		0.281301
NC_000913	1247770	1247775		0.196567
NC_000913	1247775	1247780		0.194575
NC_000913	1247780	1247785		0.186851
NC_000913	1247785	1247790		0.128805
NC_000913	1247790	1247795		0.149354
NC_000913	1247795	1247800		0.193331
NC_000913	1247800	1247805		0.213983
NC_000913	1247805	1247810		0.211050
NC_000913	1247810	1247815		0.205650
NC_000913	1247815	1247820		0.255924
NC_000913	1247820	1247825		0.191173
NC_000913	1247825	1247830		0.201260
NC_000913	1247830	1247835		0.123835
NC_000913	1247835	1247840		0.140233
NC_000913	1247840	1247845		0.106886
NC_000913	1247845	1247850		0.108516
NC_000913	1247850	1247855		0.096308
NC_000913	1247855	1247860		0.304364
NC_000913	1247860	1247865		0.316982
NC_000913	1247865	1247870		0.427238
NC_000913	1247870	1247875		0.535054
NC_000913	1247875	1247880		0.486423
NC_000913	1247880	1247885		0.371327
NC_000913	1247885	1247890		0.455683
NC_000913	1247890	1247895		0.300133
NC_000913	1247895	1247900		0.266621
NC_000913	1247900	1247905		0.564565
NC_000913	1247905	1247910		0.813972
NC_000913	1247910	1247915		0.500982
NC_000913	1247915	1247920		0.420481
NC_000913	1247920	1247925		0.505866
NC_000913	1247925	1247930		0.609447
NC_000913	1247930	1247935		0.496868
NC_000913	1247935	1247940		0.587902
NC_000913	1247940	1247945		0.670912
NC_000913	1247945	1247950		0.498216
NC_000913	1247950	1247955		0.660254
NC_000913	1247955	1247960		0.582218
NC_000913	1247960	1247965		0.295627
NC_000913	1247965	1247970		0.161497
NC_000913	1247970	1247975		0.196215
NC_000913	1247975	1247980		0.240177
NC_000913	1247980	1247985		0.227910
NC_000913	1247985	1247990		0.213711
NC_000913	1247990	1247995		0.201901
NC_000913	1247995	1248000		0.178863
NC_000913	1248000	1248005		0.124910
NC_000913	1248005	1248010		0.098135
NC_000913	1248010	1248015		0.139222
NC_000913	1248015	1248020		0.235351
NC_000913	1248020	1248025		0.290243
NC_000913	1248025	1248030		0.740835
NC_000913	1248030	1248035		1.285168
NC_000913	1248035	1248040		1.203704
NC_000913	1248040	1248045		0.795511
NC_000913	1248045	1248050		0.505768
NC_000913	1248050	1248055		0.484800
NC_000913	1248055	1248060		0.351864
NC_000913	1248060	1248065		0.304133
NC_000913	1248065	1248070		0.142661
NC_000913	1248070	1248075		0.242148
NC_000913	1248075	1248080		0.271782
NC_000913	1248080	1248085		0.252087
NC_000913	1248085	1248090		0.212183
NC_000913	1248090	1248095		0.156632
NC_000913	1248095	1248100		0.128781
NC_000913	1248100	1248105		0.102261
NC_000913	1248105	1248110		0.212576
NC_000913	1248110	1248115		0.178878
NC_000913	1248115	1248120		0.294299
NC_000913	1248120	1248125		0.166818
NC_000913	1248125	1248130		0.193291
NC_000913	1248130	1248135		0.198773
NC_000913	1248135	1248140		0.270439
NC_000913	1248140	1248145		0.271881
NC_000913	1248145	1248150		0.391310
NC_000913	1248150	1248155		0.423220
NC_000913	1248155	1248160		0.574119
NC_000913	1248160	1248165		0.579163
NC_000913	1248165	1248170		0.746621
NC_000913	1248170	1248175		0.576293
NC_000913	1248175	1248180		0.443528
NC_000913	1248180	1248185		0.463156
NC_000913	1248185	1248190		0.325297
NC_000913	1248190	1248195		0.290063
NC_000913	1248195	1248200		0.329182
NC_000913	1248200	1248205		0.337537
NC_000913	1248205	1248210		0.335836
NC_000913	1248210	1248215		0.382490
NC_000913	1248215	1248220		0.357390
NC_000913	1248220	1248225		0.401108
NC_000913	1248225	1248230		0.412489
NC_000913	1248230	1248235		0.513394
NC_000913	1248235	1248240		1.533489
NC_000913	1248240	1248245		1.322306
NC_000913	1248245	1248250		1.846652
NC_000913	1248250	1248255		1.516586
NC_000913	1248255	1248260		1.699261
NC_000913	1248260	1248265		1.393998
NC_000913	1248265	1248270		1.619697
NC_000913	1248270	1248275		1.371333
NC_000913	1248275	1248280		1.529501
NC_000913	1248280	1248285		1.751583
NC_000913	1248285	1248290		1.916872
NC_000913	1248290	1248295		1.920294
NC_000913	1248295	1248300		1.739371
NC_000913	1248300	1248305		1.903288
NC_000913	1248305	1248310		1.909295
NC_000913	1248310	1248315		2.016922
NC_000913	1248315	1248320		1.992246
NC_000913	1248320	1248325		2.240171
NC_000913	1248325	1248330		2.276146
NC_000913	1248330	1248335		2.281587
NC_000913	1248335	1248340		2.167956
NC_000913	1248340	1248345		2.260451
NC_000913	1248345	1248350		1.935317
NC_000913	1248350	1248355		2.067184
NC_000913	1248355	1248360		2.050947
NC_000913	1248360	1248365		1.872964
NC_000913	1248365	1248370		1.831216
NC_000913	1248370	1248375		1.610936
NC_000913	1248375	1248380		1.472317
NC_000913	1248380	1248385		1.528619
NC_000913	1248385	1248390		1.504075
NC_000913	1248390	1248395		1.253133
NC_000913	1248395	1248400		1.359516
NC_000913	1248400	1248405		1.539256
NC_000913	1248405	1248410		1.187011
NC_000913	1248410	1248415		1.056511
NC_000913	1248415	1248420		1.083983
NC_000913	1248420	1248425		0.958501
NC_000913	1248425	1248430		0.838708
NC_000913	1248430	1248435		0.790018
NC_000913	1248435	1248440		0.826487
NC_000913	1248440	1248445		0.853149
NC_000913	1248445	1248450		0.662887
NC_000913	1248450	1248455		0.671312
NC_000913	1248455	1248460		0.668201
NC_000913	1248460	1248465		1.078474
NC_000913	1248465	1248470		0.991567
NC_000913	1248470	1248475		1.084249
NC_000913	1248475	1248480		1.574385
NC_000913	1248480	1248485		1.217832
NC_000913	1248485	1248490		2.284178
NC_000913	1248490	1248495		2.271893
NC_000913	1248495	1248500		2.181409
NC_000913	1248500	1248505		2.004241
NC_000913	1248505	1248510		2.138227
NC_000913	1248510	1248515		2.114810
NC_000913	1248515	1248520		1.660854
NC_000913	1248520	1248525		1.986292
NC_000913	1248525	1248530		2.183230
NC_000913	1248530	1248535		2.367499
NC_000913	1248535	1248540		2.178893
NC_000913	1248540	1248545		2.331273
NC_000913	1248545	1248550		2.211581
NC_000913	1248550	1248555		1.908759
NC_000913	1248555	1248560		1.243178
NC_000913	1248560	1248565		0.510197
NC_000913	1248565	1248570		0.195945
NC_000913	1248570	1248575		0.154689
NC_000913	1248575	1248580		0.073259
NC_000913	1248580	1248585		0.043543
NC_000913	1248585	1248590		0.112687
NC_000913	1248590	1248595		0.099355
NC_000913	1248595	1248600		0.115326
NC_000913	1248600	1248605		0.122570
NC_000913	1248605	1248610		0.131198
NC_000913	1248610	1248615		0.133941
NC_000913	1248615	1248620		0.142433
NC_000913	1248620	1248625		0.107901
NC_000913	1248625	1248630		0.132755
NC_000913	1248630	1248635		0.298521
NC_000913	1248635	1248640		0.545932
NC_000913	1248640	1248645		0.595063
NC_000913	1248645	1248650		0.524778
NC_000913	1248650	1248655		0.617364
NC_000913	1248655	1248660		0.707661
NC_000913	1248660	1248665		0.489945
NC_000913	1248665	1248670		0.421330
NC_000913	1248670	1248675		0.374354
NC_000913	1248675	1248680		0.134148
NC_000913	1248680	1248685		0.128308
NC_000913	1248685	1248690		0.146977
NC_000913	1248690	1248695		0.168288
NC_000913	1248695	1248700		0.161006
NC_000913	1248700	1248705		0.154818
NC_000913	1248705	1248710		0.080260
NC_000913	1248710	1248715		0.061904
NC_000913	1248715	1248720		0.056571
NC_000913	1248720	1248725		0.014930
NC_000913	1248725	1248730		0.019202
NC_000913	1248730	1248735		0.020215
NC_000913	1248735	1248740		0.018804
NC_000913	1248740	1248745		0.015722
NC_000913	1248745	1248750		0.019968
NC_000913	1248750	1248755		0.061681
NC_000913	1248755	1248760		0.123410
NC_000913	1248760	1248765		0.098960
NC_000913	1248765	1248770		0.499016
NC_000913	1248770	1248775		0.439441
NC_000913	1248775	1248780		0.448659
NC_000913	1248780	1248785		0.403081
NC_000913	1248785	1248790		0.379062
NC_000913	1248790	1248795		0.405546
NC_000913	1248795	1248800		0.423654
NC_000913	1248800	1248805		0.479921
NC_000913	1248805	1248810		0.423190
NC_000913	1248810	1248815		0.395819
NC_000913	1248815	1248820		0.510005
NC_000913	1248820	1248825		0.424261
NC_000913	1248825	1248830		0.469088
NC_000913	1248830	1248835		0.555219
NC_000913	1248835	1248840		0.368835
NC_000913	1248840	1248845		0.305645
NC_000913	1248845	1248850		0.277555
NC_000913	1248850	1248855		0.264954
NC_000913	1248855	1248860		0.235255
NC_000913	1248860	1248865		0.224431
NC_000913	1248865	1248870		0.198272
NC_000913	1248870	1248875		0.179479
NC_000913	1248875	1248880		0.216965
NC_000913	1248880	1248885		0.237267
NC_000913	1248885	1248890		0.282100
NC_000913	1248890	1248895		0.289940
NC_000913	1248895	1248900		0.302430
NC_000913	1248900	1248905		0.254817
NC_000913	1248905	1248910		0.154277
NC_000913	1248910	1248915		0.067208
NC_000913	1248915	1248920		0.108013
NC_000913	1248920	1248925		0.087325
NC_000913	1248925	1248930		0.115667
NC_000913	1248930	1248935		0.104059
NC_000913	1248935	1248940		0.192999
NC_000913	1248940	1248945		0.425164
NC_000913	1248945	1248950		0.545539
NC_000913	1248950	1248955		0.606567
NC_000913	1248955	1248960		0.657446
NC_000913	1248960	1248965		0.475946
NC_000913	1248965	1248970		0.361335
NC_000913	1248970	1248975		0.434793
NC_000913	1248975	1248980		0.399791
NC_000913	1248980	1248985		0.749287
NC_000913	1248985	1248990		0.770197
NC_000913	1248990	1248995		0.777242
NC_000913	1248995	1249000		0.443287
NC_000913	1249000	1249005		0.170148
NC_000913	1249005	1249010		0.207206
NC_000913	1249010	1249015		0.195232
NC_000913	1249015	1249020		0.138559
NC_000913	1249020	1249025		0.100095
NC_000913	1249025	1249030		0.066550
NC_000913	1249030	1249035		0.127960
NC_000913	1249035	1249040		0.241334
NC_000913	1249040	1249045		0.273255
NC_000913	1249045	1249050		0.820383
NC_000913	1249050	1249055		0.479002
NC_000913	1249055	1249060		0.397568
NC_000913	1249060	1249065		0.160213
NC_000913	1249065	1249070		0.172799
NC_000913	1249070	1249075		0.229514
NC_000913	1249075	1249080		0.249858
NC_000913	1249080	1249085		0.267214
NC_000913	1249085	1249090		0.289073
NC_000913	1249090	1249095		0.548707
NC_000913	1249095	1249100		0.728170
NC_000913	1249100	1249105		0.875864
NC_000913	1249105	1249110		1.088193
NC_000913	1249110	1249115		1.142354
NC_000913	1249115	1249120		0.929685
NC_000913	1249120	1249125		1.163319
NC_000913	1249125	1249130		1.269587
NC_000913	1249130	1249135		1.075057
NC_000913	1249135	1249140		1.277767
NC_000913	1249140	1249145		0.982626
NC_000913	1249145	1249150		1.036343
NC_000913	1249150	1249155		1.302641
NC_000913	1249155	1249160		1.179553
NC_000913	1249160	1249165		0.820278
NC_000913	1249165	1249170		0.472507
NC_000913	1249170	1249175		0.151325
NC_000913	1249175	1249180		0.149507
NC_000913	1249180	1249185		0.151288
NC_000913	1249185	1249190		0.142842
NC_000913	1249190	1249195		0.145544
NC_000913	1249195	1249200		0.156340
NC_000913	1249200	1249205		0.136580
NC_000913	1249205	1249210		0.298092
NC_000913	1249210	1249215		0.245893
NC_000913	1249215	1249220		0.143418
NC_000913	1249220	1249225		0.200520
NC_000913	1249225	1249230		0.191532
NC_000913	1249230	1249235		0.199188
NC_000913	1249235	1249240		0.155282
NC_000913	1249240	1249245		0.132438
NC_000913	1249245	1249250		0.165160
NC_000913	1249250	1249255		0.346900
NC_000913	1249255	1249260		0.376497
NC_000913	1249260	1249265		0.209810
NC_000913	1249265	1249270		0.145616
NC_000913	1249270	1249275		0.082263
NC_000913	1249275	1249280		0.131605
NC_000913	1249280	1249285		0.126086
NC_000913	1249285	1249290		0.093900
NC_000913	1249290	1249295		0.050882
NC_000913	1249295	1249300		0.051243
NC_000913	1249300	1249305		0.054302
NC_000913	1249305	1249310		0.072007
NC_000913	1249310	1249315		0.033290
NC_000913	1249315	1249320		0.045700
NC_000913	1249320	1249325		0.068881
NC_000913	1249325	1249330		0.089264
NC_000913	1249330	1249335		0.073798
NC_000913	1249335	1249340		0.036195
NC_000913	1249340	1249345		0.059558
NC_000913	1249345	1249350		0.137640
NC_000913	1249350	1249355		0.120114
NC_000913	1249355	1249360		0.091575
NC_000913	1249360	1249365		0.243685
NC_000913	1249365	1249370		0.313487
NC_000913	1249370	1249375		0.524301
NC_000913	1249375	1249380		0.396940
NC_000913	1249380	1249385		0.257730
NC_000913	1249385	1249390		0.265335
NC_000913	1249390	1249395		0.340271
NC_000913	1249395	1249400		0.407346
NC_000913	1249400	1249405		0.257734
NC_000913	1249405	1249410		0.191284
NC_000913	1249410	1249415		0.067430
NC_000913	1249415	1249420		0.077305
NC_000913	1249420	1249425		0.089171
NC_000913	1249425	1249430		0.102394
NC_000913	1249430	1249435		0.074603
NC_000913	1249435	1249440		0.105657
NC_000913	1249440	1249445		0.246155
NC_000913	1249445	1249450		0.302431
NC_000913	1249450	1249455		0.493174
NC_000913	1249455	1249460		0.363853
NC_000913	1249460	1249465		0.299131
NC_000913	1249465	1249470		0.276285
NC_000913	1249470	1249475		0.275748
NC_000913	1249475	1249480		0.286195
NC_000913	1249480	1249485		0.345153
NC_000913	1249485	1249490		0.343240
NC_000913	1249490	1249495		0.341879
NC_000913	1249495	1249500		0.261299
NC_000913	1249500	1249505		0.282549
NC_000913	1249505	1249510		0.237762
NC_000913	1249510	1249515		0.189926
NC_000913	1249515	1249520		0.258427
NC_000913	1249520	1249525		0.189450
NC_000913	1249525	1249530		0.186994
NC_000913	1249530	1249535		0.213591
NC_000913	1249535	1249540		0.266265
NC_000913	1249540	1249545		0.224434
NC_000913	1249545	1249550		0.253762
NC_000913	1249550	1249555		0.377011
NC_000913	1249555	1249560		0.483132
NC_000913	1249560	1249565		0.537906
NC_000913	1249565	1249570		1.079241
NC_000913	1249570	1249575		1.206338
NC_000913	1249575	1249580		1.785005
NC_000913	1249580	1249585		2.226761
NC_000913	1249585	1249590		2.399975
NC_000913	1249590	1249595		0.703420
NC_000913	1249595	1249600		0.340095
NC_000913	1249600	1249605		0.344746
NC_000913	1249605	1249610		0.452699
NC_000913	1249610	1249615		0.407920
NC_000913	1249615	1249620		0.335737
NC_000913	1249620	1249625		0.267484
NC_000913	1249625	1249630		0.327109
NC_000913	1249630	1249635		0.405238
NC_000913	1249635	1249640		0.558195
NC_000913	1249640	1249645		0.329031
NC_000913	1249645	1249650		0.286899
NC_000913	1249650	1249655		0.304442
NC_000913	1249655	1249660		0.322059
NC_000913	1249660	1249665		0.376106
NC_000913	1249665	1249670		0.451734
NC_000913	1249670	1249675		0.637167
NC_000913	1249675	1249680		0.703028
NC_000913	1249680	1249685		0.518338
NC_000913	1249685	1249690		0.407050
NC_000913	1249690	1249695		0.365712
NC_000913	1249695	1249700		0.236424
NC_000913	1249700	1249705		0.286476
NC_000913	1249705	1249710		0.252600
NC_000913	1249710	1249715		0.208639
NC_000913	1249715	1249720		0.197673
NC_000913	1249720	1249725		0.126106
NC_000913	1249725	1249730		0.118539
NC_000913	1249730	1249735		0.073971
NC_000913	1249735	1249740		0.100666
NC_000913	1249740	1249745		0.073195
NC_000913	1249745	1249750		0.112868
NC_000913	1249750	1249755		0.083003
NC_000913	1249755	1249760		0.037778
NC_000913	1249760	1249765		0.146515
NC_000913	1249765	1249770		0.189037
NC_000913	1249770	1249775		0.144792
NC_000913	1249775	1249780		0.235892
NC_000913	1249780	1249785		0.284686
NC_000913	1249785	1249790		0.320990
NC_000913	1249790	1249795		0.306608
NC_000913	1249795	1249800		0.273300
NC_000913	1249800	1249805		0.226314
NC_000913	1249805	1249810		0.207148
NC_000913	1249810	1249815		0.216715
NC_000913	1249815	1249820		0.228256
NC_000913	1249820	1249825		0.217692
NC_000913	1249825	1249830		0.222556
NC_000913	1249830	1249835		0.257533
NC_000913	1249835	1249840		0.194860
NC_000913	1249840	1249845		0.325718
NC_000913	1249845	1249850		0.591073
NC_000913	1249850	1249855		0.252766
NC_000913	1249855	1249860		0.224122
NC_000913	1249860	1249865		0.222231
NC_000913	1249865	1249870		0.232915
NC_000913	1249870	1249875		0.118404
NC_000913	1249875	1249880		0.138345
NC_000913	1249880	1249885		0.135575
NC_000913	1249885	1249890		0.113664
NC_000913	1249890	1249895		0.130277
NC_000913	1249895	1249900		0.039117
NC_000913	1249900	1249905		0.034332
NC_000913	1249905	1249910		0.028568
NC_000913	1249910	1249915		0.013720
NC_000913	1249915	1249920		0.007882
NC_000913	1249920	1249925		0.005028
NC_000913	1249925	1249930		0.005128
NC_000913	1249930	1249935		0.004970
NC_000913	1249935	1249940		0.007201
NC_000913	1249940	1249945		0.009244
NC_000913	1249945	1249950		0.009284
NC_000913	1249950	1249955		0.045049
NC_000913	1249955	1249960		0.035008
NC_000913	1249960	1249965		0.046209
NC_000913	1249965	1249970		0.076736
NC_000913	1249970	1249975		0.108078
NC_000913	1249975	1249980		0.152878
NC_000913	1249980	1249985		0.148777
NC_000913	1249985	1249990		0.205603
NC_000913	1249990	1249995		0.301966
NC_000913	1249995	1250000		0.146261
NC_000913	1250000	1250005		0.213629
NC_000913	1250005	1250010		0.164670
NC_000913	1250010	1250015		0.065766
NC_000913	1250015	1250020		0.086520
NC_000913	1250020	1250025		0.065685
NC_000913	1250025	1250030		0.058386
NC_000913	1250030	1250035		0.023131
NC_000913	1250035	1250040		0.026763
NC_000913	1250040	1250045		0.067408
NC_000913	1250045	1250050		0.408863
NC_000913	1250050	1250055		0.498816
NC_000913	1250055	1250060		0.695232
NC_000913	1250060	1250065		0.596257
NC_000913	1250065	1250070		0.467971
NC_000913	1250070	1250075		0.519048
NC_000913	1250075	1250080		0.764525
NC_000913	1250080	1250085		0.558541
NC_000913	1250085	1250090		0.462656
NC_000913	1250090	1250095		0.464071
NC_000913	1250095	1250100		0.422955
NC_000913	1250100	1250105		0.319901
NC_000913	1250105	1250110		0.355895
NC_000913	1250110	1250115		0.286637
NC_000913	1250115	1250120		0.286051
NC_000913	1250120	1250125		0.243428
NC_000913	1250125	1250130		0.434847
NC_000913	1250130	1250135		0.622022
NC_000913	1250135	1250140		0.288792
NC_000913	1250140	1250145		0.283266
NC_000913	1250145	1250150		0.298088
NC_000913	1250150	1250155		0.424488
NC_000913	1250155	1250160		0.323687
NC_000913	1250160	1250165		0.202084
NC_000913	1250165	1250170		0.190938
NC_000913	1250170	1250175		0.168060
NC_000913	1250175	1250180		0.082028
NC_000913	1250180	1250185		0.086244
NC_000913	1250185	1250190		0.180747
NC_000913	1250190	1250195		0.239625
NC_000913	1250195	1250200		0.240771
NC_000913	1250200	1250205		0.399703
NC_000913	1250205	1250210		0.370561
NC_000913	1250210	1250215		0.376685
NC_000913	1250215	1250220		0.557282
NC_000913	1250220	1250225		0.281750
NC_000913	1250225	1250230		0.275581
NC_000913	1250230	1250235		0.148201
NC_000913	1250235	1250240		0.141586
NC_000913	1250240	1250245		0.081384
NC_000913	1250245	1250250		0.071167
NC_000913	1250250	1250255		0.105402
NC_000913	1250255	1250260		0.098175
NC_000913	1250260	1250265		0.159418
NC_000913	1250265	1250270		0.219218
NC_000913	1250270	1250275		0.239674
NC_000913	1250275	1250280		0.157090
NC_000913	1250280	1250285		0.428228
NC_000913	1250285	1250290		0.462150
NC_000913	1250290	1250295		0.387432
NC_000913	1250295	1250300		0.263137
NC_000913	1250300	1250305		0.398791
NC_000913	1250305	1250310		0.316014
NC_000913	1250310	1250315		0.323383
NC_000913	1250315	1250320		0.259474
NC_000913	1250320	1250325		0.316454
NC_000913	1250325	1250330		0.322259
NC_000913	1250330	1250335		0.295934
NC_000913	1250335	1250340		0.365093
NC_000913	1250340	1250345		0.206781
NC_000913	1250345	1250350		0.238109
NC_000913	1250350	1250355		0.278478
NC_000913	1250355	1250360		0.267301
NC_000913	1250360	1250365		0.139234
NC_000913	1250365	1250370		0.108469
NC_000913	1250370	1250375		0.160683
NC_000913	1250375	1250380		0.119797
NC_000913	1250380	1250385		0.096195
NC_000913	1250385	1250390		0.100936
NC_000913	1250390	1250395		0.115014
NC_000913	1250395	1250400		0.108884
NC_000913	1250400	1250405		0.107380
NC_000913	1250405	1250410		0.136894
NC_000913	1250410	1250415		0.378908
NC_000913	1250415	1250420		0.695742
NC_000913	1250420	1250425		0.624411
NC_000913	1250425	1250430		0.758927
NC_000913	1250430	1250435		0.654859
NC_000913	1250435	1250440		0.565109
NC_000913	1250440	1250445		0.443881
NC_000913	1250445	1250450		0.174386
NC_000913	1250450	1250455		0.174434
NC_000913	1250455	1250460		0.190524
NC_000913	1250460	1250465		0.247537
NC_000913	1250465	1250470		0.202115
NC_000913	1250470	1250475		0.185105
NC_000913	1250475	1250480		0.157147
NC_000913	1250480	1250485		0.296810
NC_000913	1250485	1250490		0.448120
NC_000913	1250490	1250495		0.481517
NC_000913	1250495	1250500		0.631150
NC_000913	1250500	1250505		0.706951
NC_000913	1250505	1250510		0.894885
NC_000913	1250510	1250515		1.411918
NC_000913	1250515	1250520		1.200896
NC_000913	1250520	1250525		0.951536
NC_000913	1250525	1250530		0.791939
NC_000913	1250530	1250535		0.545276
NC_000913	1250535	1250540		0.433508
NC_000913	1250540	1250545		0.264788
NC_000913	1250545	1250550		0.237617
NC_000913	1250550	1250555		0.198483
NC_000913	1250555	1250560		0.170411
NC_000913	1250560	1250565		0.196489
NC_000913	1250565	1250570		0.127320
NC_000913	1250570	1250575		0.119580
NC_000913	1250575	1250580		0.364004
NC_000913	1250580	1250585		0.256052
NC_000913	1250585	1250590		0.184007
NC_000913	1250590	1250595		0.079019
NC_000913	1250595	1250600		0.099918
NC_000913	1250600	1250605		0.187267
NC_000913	1250605	1250610		0.081170
NC_000913	1250610	1250615		0.087414
NC_000913	1250615	1250620		0.141999
NC_000913	1250620	1250625		0.114062
NC_000913	1250625	1250630		0.138807
NC_000913	1250630	1250635		0.167339
NC_000913	1250635	1250640		0.158996
NC_000913	1250640	1250645		0.204898
NC_000913	1250645	1250650		0.252783
NC_000913	1250650	1250655		0.594736
NC_000913	1250655	1250660		0.777945
NC_000913	1250660	1250665		0.843402
NC_000913	1250665	1250670		0.649281
NC_000913	1250670	1250675		0.570405
NC_000913	1250675	1250680		0.575472
NC_000913	1250680	1250685		0.580725
NC_000913	1250685	1250690		0.508309
NC_000913	1250690	1250695		0.680987
NC_000913	1250695	1250700		0.669657
NC_000913	1250700	1250705		0.613194
NC_000913	1250705	1250710		0.534174
NC_000913	1250710	1250715		0.626558
NC_000913	1250715	1250720		0.672319
NC_000913	1250720	1250725		0.736258
NC_000913	1250725	1250730		0.747731
NC_000913	1250730	1250735		0.707071
NC_000913	1250735	1250740		0.527223
NC_000913	1250740	1250745		0.495411
NC_000913	1250745	1250750		0.744094
NC_000913	1250750	1250755		1.032722
NC_000913	1250755	1250760		0.920166
NC_000913	1250760	1250765		0.984993
NC_000913	1250765	1250770		0.940523
NC_000913	1250770	1250775		0.971625
NC_000913	1250775	1250780		1.112409
NC_000913	1250780	1250785		1.051817
NC_000913	1250785	1250790		1.172844
NC_000913	1250790	1250795		1.230581
NC_000913	1250795	1250800		1.090544
NC_000913	1250800	1250805		0.971096
NC_000913	1250805	1250810		0.798463
NC_000913	1250810	1250815		0.944640
NC_000913	1250815	1250820		1.544525
NC_000913	1250820	1250825		0.700857
NC_000913	1250825	1250830		0.851712
NC_000913	1250830	1250835		0.708726
NC_000913	1250835	1250840		0.512660
NC_000913	1250840	1250845		0.869333
NC_000913	1250845	1250850		0.716021
NC_000913	1250850	1250855		0.722055
NC_000913	1250855	1250860		0.651730
NC_000913	1250860	1250865		0.412781
NC_000913	1250865	1250870		0.383705
NC_000913	1250870	1250875		0.279245
NC_000913	1250875	1250880		0.199984
NC_000913	1250880	1250885		0.152724
NC_000913	1250885	1250890		0.225300
NC_000913	1250890	1250895		0.250423
NC_000913	1250895	1250900		0.255274
NC_000913	1250900	1250905		0.243966
NC_000913	1250905	1250910		0.251979
NC_000913	1250910	1250915		0.306183
NC_000913	1250915	1250920		0.395422
NC_000913	1250920	1250925		0.499988
NC_000913	1250925	1250930		0.654781
NC_000913	1250930	1250935		0.728641
NC_000913	1250935	1250940		1.397357
NC_000913	1250940	1250945		1.048319
NC_000913	1250945	1250950		1.146603
NC_000913	1250950	1250955		0.755613
NC_000913	1250955	1250960		0.852489
NC_000913	1250960	1250965		0.497764
NC_000913	1250965	1250970		0.254875
NC_000913	1250970	1250975		0.170059
NC_000913	1250975	1250980		0.071767
NC_000913	1250980	1250985		0.005097
NC_000913	1250985	1250990		0.004158
NC_000913	1250990	1250995		0.001798
NC_000913	1250995	1251000		0.003288
NC_000913	1251000	1251005		0.013404
NC_000913	1251005	1251010		0.027032
NC_000913	1251010	1251015		0.064232
NC_000913	1251015	1251020		0.048325
NC_000913	1251020	1251025		0.125948
NC_000913	1251025	1251030		0.218552
NC_000913	1251030	1251035		0.247099
NC_000913	1251035	1251040		0.228178
NC_000913	1251040	1251045		0.256870
NC_000913	1251045	1251050		0.292560
NC_000913	1251050	1251055		0.521372
NC_000913	1251055	1251060		0.679292
NC_000913	1251060	1251065		0.697247
NC_000913	1251065	1251070		0.328596
NC_000913	1251070	1251075		1.000741
NC_000913	1251075	1251080		0.960489
NC_000913	1251080	1251085		1.308189
NC_000913	1251085	1251090		2.360577
NC_000913	1251090	1251095		2.469004
NC_000913	1251095	1251100		2.004350
NC_000913	1251100	1251105		2.934762
NC_000913	1251105	1251110		3.358423
NC_000913	1251110	1251115		3.762693
NC_000913	1251115	1251120		3.127692
NC_000913	1251120	1251125		3.160659
NC_000913	1251125	1251130		3.506420
NC_000913	1251130	1251135		3.208473
NC_000913	1251135	1251140		3.338691
NC_000913	1251140	1251145		2.088490
NC_000913	1251145	1251150		1.649440
NC_000913	1251150	1251155		1.916065
NC_000913	1251155	1251160		1.729811
NC_000913	1251160	1251165		1.668747
NC_000913	1251165	1251170		1.589268
NC_000913	1251170	1251175		1.519732
NC_000913	1251175	1251180		1.496906
NC_000913	1251180	1251185		1.487250
NC_000913	1251185	1251190		1.518885
NC_000913	1251190	1251195		1.219010
NC_000913	1251195	1251200		1.380627
NC_000913	1251200	1251205		1.069369
NC_000913	1251205	1251210		2.101928
NC_000913	1251210	1251215		1.752742
NC_000913	1251215	1251220		1.746450
NC_000913	1251220	1251225		0.998552
NC_000913	1251225	1251230		0.520771
NC_000913	1251230	1251235		0.366042
NC_000913	1251235	1251240		0.315844
NC_000913	1251240	1251245		0.299091
NC_000913	1251245	1251250		0.331677
NC_000913	1251250	1251255		0.407832
NC_000913	1251255	1251260		0.398644
NC_000913	1251260	1251265		0.284983
NC_000913	1251265	1251270		0.373242
NC_000913	1251270	1251275		0.063835
NC_000913	1251275	1251280		0.065044
NC_000913	1251280	1251285		0.065668
NC_000913	1251285	1251290		0.077379
NC_000913	1251290	1251295		0.069269
NC_000913	1251295	1251300		0.150297
NC_000913	1251300	1251305		0.250354
NC_000913	1251305	1251310		0.295143
NC_000913	1251310	1251315		0.372069
NC_000913	1251315	1251320		0.432041
NC_000913	1251320	1251325		0.351057
NC_000913	1251325	1251330		0.345137
NC_000913	1251330	1251335		0.380839
NC_000913	1251335	1251340		0.522927
NC_000913	1251340	1251345		0.529872
NC_000913	1251345	1251350		0.560351
NC_000913	1251350	1251355		0.571441
NC_000913	1251355	1251360		0.583724
NC_000913	1251360	1251365		0.663597
NC_000913	1251365	1251370		0.764538
NC_000913	1251370	1251375		0.509728
NC_000913	1251375	1251380		0.562190
NC_000913	1251380	1251385		0.651460
NC_000913	1251385	1251390		0.798577
NC_000913	1251390	1251395		0.554453
NC_000913	1251395	1251400		0.511807
NC_000913	1251400	1251405		0.444253
NC_000913	1251405	1251410		0.504407
NC_000913	1251410	1251415		0.644464
NC_000913	1251415	1251420		0.468437
NC_000913	1251420	1251425		0.265657
NC_000913	1251425	1251430		0.172150
NC_000913	1251430	1251435		0.138849
NC_000913	1251435	1251440		0.139238
NC_000913	1251440	1251445		0.142529
NC_000913	1251445	1251450		0.125193
NC_000913	1251450	1251455		0.159198
NC_000913	1251455	1251460		0.275850
NC_000913	1251460	1251465		0.214700
NC_000913	1251465	1251470		0.287963
NC_000913	1251470	1251475		0.705240
NC_000913	1251475	1251480		0.947856
NC_000913	1251480	1251485		0.729250
NC_000913	1251485	1251490		0.564219
NC_000913	1251490	1251495		0.653834
NC_000913	1251495	1251500		0.551706
NC_000913	1251500	1251505		0.657838
NC_000913	1251505	1251510		0.672414
NC_000913	1251510	1251515		0.658709
NC_000913	1251515	1251520		0.553062
NC_000913	1251520	1251525		0.813603
NC_000913	1251525	1251530		0.658413
NC_000913	1251530	1251535		0.666461
NC_000913	1251535	1251540		0.582238
NC_000913	1251540	1251545		0.509170
NC_000913	1251545	1251550		0.353838
NC_000913	1251550	1251555		0.291794
NC_000913	1251555	1251560		0.282158
NC_000913	1251560	1251565		0.244614
NC_000913	1251565	1251570		0.212714
NC_000913	1251570	1251575		0.287116
NC_000913	1251575	1251580		0.217128
NC_000913	1251580	1251585		0.207110
NC_000913	1251585	1251590		0.191108
NC_000913	1251590	1251595		0.148958
NC_000913	1251595	1251600		0.066190
NC_000913	1251600	1251605		0.083617
NC_000913	1251605	1251610		0.105262
NC_000913	1251610	1251615		0.067679
NC_000913	1251615	1251620		0.065152
NC_000913	1251620	1251625		0.068230
NC_000913	1251625	1251630		0.080809
NC_000913	1251630	1251635		0.076409
NC_000913	1251635	1251640		0.084303
NC_000913	1251640	1251645		0.079453
NC_000913	1251645	1251650		0.092332
NC_000913	1251650	1251655		0.103262
NC_000913	1251655	1251660		0.131582
NC_000913	1251660	1251665		0.111359
NC_000913	1251665	1251670		0.125018
NC_000913	1251670	1251675		0.179454
NC_000913	1251675	1251680		0.836530
NC_000913	1251680	1251685		1.044385
NC_000913	1251685	1251690		0.700080
NC_000913	1251690	1251695		0.479413
NC_000913	1251695	1251700		0.305350
NC_000913	1251700	1251705		0.302286
NC_000913	1251705	1251710		0.414706
NC_000913	1251710	1251715		0.408314
NC_000913	1251715	1251720		0.381976
NC_000913	1251720	1251725		0.401777
NC_000913	1251725	1251730		0.494861
NC_000913	1251730	1251735		0.397987
NC_000913	1251735	1251740		0.639417
NC_000913	1251740	1251745		0.850201
NC_000913	1251745	1251750		0.751175
NC_000913	1251750	1251755		0.576693
NC_000913	1251755	1251760		0.282922
NC_000913	1251760	1251765		0.306271
NC_000913	1251765	1251770		0.340369
NC_000913	1251770	1251775		0.340088
NC_000913	1251775	1251780		0.214003
NC_000913	1251780	1251785		0.229863
NC_000913	1251785	1251790		0.243818
NC_000913	1251790	1251795		0.371610
NC_000913	1251795	1251800		0.308447
NC_000913	1251800	1251805		0.384695
NC_000913	1251805	1251810		0.623298
NC_000913	1251810	1251815		0.526178
NC_000913	1251815	1251820		0.932396
NC_000913	1251820	1251825		0.761360
NC_000913	1251825	1251830		0.789280
NC_000913	1251830	1251835		0.778079
NC_000913	1251835	1251840		0.512698
NC_000913	1251840	1251845		0.726425
NC_000913	1251845	1251850		1.179041
NC_000913	1251850	1251855		1.483073
NC_000913	1251855	1251860		1.413476
NC_000913	1251860	1251865		1.355631
NC_000913	1251865	1251870		0.632155
NC_000913	1251870	1251875		0.591956
NC_000913	1251875	1251880		0.513935
NC_000913	1251880	1251885		0.531709
NC_000913	1251885	1251890		0.548289
NC_000913	1251890	1251895		0.691562
NC_000913	1251895	1251900		0.918723
NC_000913	1251900	1251905		0.987075
NC_000913	1251905	1251910		1.067483
NC_000913	1251910	1251915		1.322898
NC_000913	1251915	1251920		2.131067
NC_000913	1251920	1251925		2.386813
NC_000913	1251925	1251930		3.168517
NC_000913	1251930	1251935		3.087756
NC_000913	1251935	1251940		1.913479
NC_000913	1251940	1251945		1.569038
NC_000913	1251945	1251950		1.795148
NC_000913	1251950	1251955		1.867369
NC_000913	1251955	1251960		2.057375
NC_000913	1251960	1251965		1.894092
NC_000913	1251965	1251970		1.835131
NC_000913	1251970	1251975		1.395069
NC_000913	1251975	1251980		0.832084
NC_000913	1251980	1251985		0.658992
NC_000913	1251985	1251990		0.514896
NC_000913	1251990	1251995		0.396083
NC_000913	1251995	1252000		0.288445
NC_000913	1252000	1252005		0.075535
NC_000913	1252005	1252010		0.063409
NC_000913	1252010	1252015		0.073899
NC_000913	1252015	1252020		0.145136
NC_000913	1252020	1252025		0.139869
NC_000913	1252025	1252030		0.163206
NC_000913	1252030	1252035		0.116742
NC_000913	1252035	1252040		0.055503
NC_000913	1252040	1252045		0.078341
NC_000913	1252045	1252050		0.031917
NC_000913	1252050	1252055		0.048961
NC_000913	1252055	1252060		0.049880
NC_000913	1252060	1252065		0.060269
NC_000913	1252065	1252070		0.072911
NC_000913	1252070	1252075		0.065399
NC_000913	1252075	1252080		0.134013
NC_000913	1252080	1252085		0.132832
NC_000913	1252085	1252090		0.132084
NC_000913	1252090	1252095		0.119650
NC_000913	1252095	1252100		0.131221
NC_000913	1252100	1252105		0.135500
NC_000913	1252105	1252110		0.138271
NC_000913	1252110	1252115		0.246044
NC_000913	1252115	1252120		0.273756
NC_000913	1252120	1252125		0.291601
NC_000913	1252125	1252130		0.316555
NC_000913	1252130	1252135		0.285001
NC_000913	1252135	1252140		0.223293
NC_000913	1252140	1252145		0.197359
NC_000913	1252145	1252150		0.276819
NC_000913	1252150	1252155		0.271867
NC_000913	1252155	1252160		0.237473
NC_000913	1252160	1252165		0.137621
NC_000913	1252165	1252170		0.548183
NC_000913	1252170	1252175		0.214595
NC_000913	1252175	1252180		0.564728
NC_000913	1252180	1252185		0.316931
NC_000913	1252185	1252190		0.333956
NC_000913	1252190	1252195		0.350282
NC_000913	1252195	1252200		0.361589
NC_000913	1252200	1252205		0.415206
NC_000913	1252205	1252210		0.511576
NC_000913	1252210	1252215		0.568551
NC_000913	1252215	1252220		0.741833
NC_000913	1252220	1252225		0.526176
NC_000913	1252225	1252230		0.150704
NC_000913	1252230	1252235		0.180326
NC_000913	1252235	1252240		0.252013
NC_000913	1252240	1252245		0.263769
NC_000913	1252245	1252250		0.206059
NC_000913	1252250	1252255		0.186773
NC_000913	1252255	1252260		0.221644
NC_000913	1252260	1252265		0.507717
NC_000913	1252265	1252270		0.528708
NC_000913	1252270	1252275		0.485639
NC_000913	1252275	1252280		0.695493
NC_000913	1252280	1252285		0.562698
NC_000913	1252285	1252290		0.440249
NC_000913	1252290	1252295		0.358057
NC_000913	1252295	1252300		0.249802
NC_000913	1252300	1252305		0.252535
NC_000913	1252305	1252310		0.271192
NC_000913	1252310	1252315		0.296068
NC_000913	1252315	1252320		0.320435
NC_000913	1252320	1252325		0.416710
NC_000913	1252325	1252330		0.351296
NC_000913	1252330	1252335		0.432090
NC_000913	1252335	1252340		0.744955
NC_000913	1252340	1252345		0.908824
NC_000913	1252345	1252350		2.106082
NC_000913	1252350	1252355		1.792089
NC_000913	1252355	1252360		1.728599
NC_000913	1252360	1252365		1.452954
NC_000913	1252365	1252370		1.394524
NC_000913	1252370	1252375		1.269439
NC_000913	1252375	1252380		1.078957
NC_000913	1252380	1252385		0.906111
NC_000913	1252385	1252390		2.056855
NC_000913	1252390	1252395		1.764308
NC_000913	1252395	1252400		1.796616
NC_000913	1252400	1252405		0.474934
NC_000913	1252405	1252410		0.392333
NC_000913	1252410	1252415		0.378269
NC_000913	1252415	1252420		0.373110
NC_000913	1252420	1252425		0.280931
NC_000913	1252425	1252430		0.132782
NC_000913	1252430	1252435		0.351496
NC_000913	1252435	1252440		0.617474
NC_000913	1252440	1252445		0.309869
NC_000913	1252445	1252450		0.149166
NC_000913	1252450	1252455		0.075554
NC_000913	1252455	1252460		0.060638
NC_000913	1252460	1252465		0.047813
NC_000913	1252465	1252470		0.045651
NC_000913	1252470	1252475		0.063339
NC_000913	1252475	1252480		0.043615
NC_000913	1252480	1252485		0.063836
NC_000913	1252485	1252490		0.149629
NC_000913	1252490	1252495		0.101021
NC_000913	1252495	1252500		0.078321
NC_000913	1252500	1252505		0.132692
NC_000913	1252505	1252510		0.119131
NC_000913	1252510	1252515		0.081100
NC_000913	1252515	1252520		0.105564
NC_000913	1252520	1252525		0.135381
NC_000913	1252525	1252530		0.126872
NC_000913	1252530	1252535		0.261761
NC_000913	1252535	1252540		0.136139
NC_000913	1252540	1252545		0.113390
NC_000913	1252545	1252550		0.113965
NC_000913	1252550	1252555		0.148555
NC_000913	1252555	1252560		0.105287
NC_000913	1252560	1252565		0.081962
NC_000913	1252565	1252570		0.123906
NC_000913	1252570	1252575		0.150470
NC_000913	1252575	1252580		0.148662
NC_000913	1252580	1252585		0.169968
NC_000913	1252585	1252590		0.403625
NC_000913	1252590	1252595		0.411090
NC_000913	1252595	1252600		0.457575
NC_000913	1252600	1252605		0.551771
NC_000913	1252605	1252610		0.377066
NC_000913	1252610	1252615		0.458841
NC_000913	1252615	1252620		0.374865
NC_000913	1252620	1252625		0.291974
NC_000913	1252625	1252630		0.301259
NC_000913	1252630	1252635		0.357164
NC_000913	1252635	1252640		0.143162
NC_000913	1252640	1252645		0.102898
NC_000913	1252645	1252650		0.084424
NC_000913	1252650	1252655		0.082138
NC_000913	1252655	1252660		0.091209
NC_000913	1252660	1252665		0.094413
NC_000913	1252665	1252670		0.081431
NC_000913	1252670	1252675		0.084047
NC_000913	1252675	1252680		0.078922
NC_000913	1252680	1252685		0.173924
NC_000913	1252685	1252690		0.163596
NC_000913	1252690	1252695		0.124540
NC_000913	1252695	1252700		0.064301
NC_000913	1252700	1252705		0.193886
NC_000913	1252705	1252710		0.172651
NC_000913	1252710	1252715		0.463220
NC_000913	1252715	1252720		0.403414
NC_000913	1252720	1252725		0.390850
NC_000913	1252725	1252730		0.443562
NC_000913	1252730	1252735		0.372461
NC_000913	1252735	1252740		0.373324
NC_000913	1252740	1252745		0.346072
NC_000913	1252745	1252750		0.372623
NC_000913	1252750	1252755		0.327794
NC_000913	1252755	1252760		0.357779
NC_000913	1252760	1252765		0.265820
NC_000913	1252765	1252770		0.659659
NC_000913	1252770	1252775		0.911023
NC_000913	1252775	1252780		0.828388
NC_000913	1252780	1252785		0.667645
NC_000913	1252785	1252790		0.597978
NC_000913	1252790	1252795		0.646183
NC_000913	1252795	1252800		0.424007
NC_000913	1252800	1252805		0.358290
NC_000913	1252805	1252810		0.406545
NC_000913	1252810	1252815		0.451742
NC_000913	1252815	1252820		0.480483
NC_000913	1252820	1252825		0.585791
NC_000913	1252825	1252830		0.605599
NC_000913	1252830	1252835		0.592336
NC_000913	1252835	1252840		0.657540
NC_000913	1252840	1252845		0.576260
NC_000913	1252845	1252850		0.530478
NC_000913	1252850	1252855		0.770837
NC_000913	1252855	1252860		0.453421
NC_000913	1252860	1252865		0.094029
NC_000913	1252865	1252870		0.094097
NC_000913	1252870	1252875		0.101883
NC_000913	1252875	1252880		0.116371
NC_000913	1252880	1252885		0.108239
NC_000913	1252885	1252890		0.389782
NC_000913	1252890	1252895		0.682899
NC_000913	1252895	1252900		0.641012
NC_000913	1252900	1252905		0.915957
NC_000913	1252905	1252910		0.884003
NC_000913	1252910	1252915		0.541916
NC_000913	1252915	1252920		0.625132
NC_000913	1252920	1252925		0.533244
NC_000913	1252925	1252930		0.593525
NC_000913	1252930	1252935		0.646165
NC_000913	1252935	1252940		0.657493
NC_000913	1252940	1252945		0.554121
NC_000913	1252945	1252950		0.885714
NC_000913	1252950	1252955		0.879786
NC_000913	1252955	1252960		0.882268
NC_000913	1252960	1252965		0.869284
NC_000913	1252965	1252970		0.746274
NC_000913	1252970	1252975		1.070855
NC_000913	1252975	1252980		1.059044
NC_000913	1252980	1252985		0.995760
NC_000913	1252985	1252990		0.861032
NC_000913	1252990	1252995		0.556903
NC_000913	1252995	1253000		0.571239
NC_000913	1253000	1253005		0.536088
NC_000913	1253005	1253010		0.043229
NC_000913	1253010	1253015		0.048261
NC_000913	1253015	1253020		0.045106
NC_000913	1253020	1253025		0.107187
NC_000913	1253025	1253030		0.060715
NC_000913	1253030	1253035		0.062501
NC_000913	1253035	1253040		0.058489
NC_000913	1253040	1253045		0.059046
NC_000913	1253045	1253050		0.046907
NC_000913	1253050	1253055		0.058810
NC_000913	1253055	1253060		0.074573
NC_000913	1253060	1253065		0.071447
NC_000913	1253065	1253070		0.064420
NC_000913	1253070	1253075		0.095807
NC_000913	1253075	1253080		0.280148
NC_000913	1253080	1253085		0.181593
NC_000913	1253085	1253090		0.174860
NC_000913	1253090	1253095		0.187643
NC_000913	1253095	1253100		0.116738
NC_000913	1253100	1253105		0.051521
NC_000913	1253105	1253110		0.033302
NC_000913	1253110	1253115		0.020613
NC_000913	1253115	1253120		0.008416
NC_000913	1253120	1253125		0.008090
NC_000913	1253125	1253130		0.010958
NC_000913	1253130	1253135		0.037047
NC_000913	1253135	1253140		0.054479
NC_000913	1253140	1253145		0.088046
NC_000913	1253145	1253150		0.098874
NC_000913	1253150	1253155		0.271140
NC_000913	1253155	1253160		0.259465
NC_000913	1253160	1253165		0.300653
NC_000913	1253165	1253170		0.187764
NC_000913	1253170	1253175		0.294928
NC_000913	1253175	1253180		0.268001
NC_000913	1253180	1253185		0.212039
NC_000913	1253185	1253190		0.154624
NC_000913	1253190	1253195		0.153398
NC_000913	1253195	1253200		0.150176
NC_000913	1253200	1253205		0.141769
NC_000913	1253205	1253210		0.151348
NC_000913	1253210	1253215		0.120423
NC_000913	1253215	1253220		0.061532
NC_000913	1253220	1253225		0.048962
NC_000913	1253225	1253230		0.043184
NC_000913	1253230	1253235		0.015177
NC_000913	1253235	1253240		0.007158
NC_000913	1253240	1253245		0.003931
NC_000913	1253245	1253250		0.001098
NC_000913	1253250	1253255		0.000569
NC_000913	1253255	1253260		0.002668
NC_000913	1253260	1253265		0.015319
NC_000913	1253265	1253270		0.011852
NC_000913	1253270	1253275		0.037138
NC_000913	1253275	1253280		0.060977
NC_000913	1253280	1253285		0.062892
NC_000913	1253285	1253290		0.059540
NC_000913	1253290	1253295		0.079088
NC_000913	1253295	1253300		0.100637
NC_000913	1253300	1253305		0.193044
NC_000913	1253305	1253310		0.626353
NC_000913	1253310	1253315		0.932677
NC_000913	1253315	1253320		1.067153
NC_000913	1253320	1253325		1.192876
NC_000913	1253325	1253330		0.995145
NC_000913	1253330	1253335		0.987180
NC_000913	1253335	1253340		1.107750
NC_000913	1253340	1253345		0.742119
NC_000913	1253345	1253350		0.686553
NC_000913	1253350	1253355		0.728164
NC_000913	1253355	1253360		0.530164
NC_000913	1253360	1253365		0.525505
NC_000913	1253365	1253370		0.537088
NC_000913	1253370	1253375		0.528725
NC_000913	1253375	1253380		0.512698
NC_000913	1253380	1253385		0.384040
NC_000913	1253385	1253390		0.320987
NC_000913	1253390	1253395		0.201706
NC_000913	1253395	1253400		0.135754
NC_000913	1253400	1253405		0.300971
NC_000913	1253405	1253410		0.266379
NC_000913	1253410	1253415		0.458930
NC_000913	1253415	1253420		0.581578
NC_000913	1253420	1253425		0.693102
NC_000913	1253425	1253430		1.208314
NC_000913	1253430	1253435		0.881125
NC_000913	1253435	1253440		0.571741
NC_000913	1253440	1253445		0.666180
NC_000913	1253445	1253450		0.435579
NC_000913	1253450	1253455		0.453279
NC_000913	1253455	1253460		0.437709
NC_000913	1253460	1253465		0.426506
NC_000913	1253465	1253470		0.650602
NC_000913	1253470	1253475		0.667984
NC_000913	1253475	1253480		1.544142
NC_000913	1253480	1253485		1.635468
NC_000913	1253485	1253490		1.188457
NC_000913	1253490	1253495		1.171614
NC_000913	1253495	1253500		0.953228
NC_000913	1253500	1253505		0.844673
NC_000913	1253505	1253510		0.772073
NC_000913	1253510	1253515		0.757198
NC_000913	1253515	1253520		0.717447
NC_000913	1253520	1253525		0.783955
NC_000913	1253525	1253530		0.696532
NC_000913	1253530	1253535		0.746183
NC_000913	1253535	1253540		0.429976
NC_000913	1253540	1253545		0.275839
NC_000913	1253545	1253550		0.267532
NC_000913	1253550	1253555		0.296140
NC_000913	1253555	1253560		0.163401
NC_000913	1253560	1253565		0.128140
NC_000913	1253565	1253570		0.230149
NC_000913	1253570	1253575		0.141057
NC_000913	1253575	1253580		0.175535
NC_000913	1253580	1253585		0.227709
NC_000913	1253585	1253590		0.199147
NC_000913	1253590	1253595		0.200463
NC_000913	1253595	1253600		0.196678
NC_000913	1253600	1253605		0.189427
NC_000913	1253605	1253610		0.291195
NC_000913	1253610	1253615		0.360949
NC_000913	1253615	1253620		0.254983
NC_000913	1253620	1253625		1.218303
NC_000913	1253625	1253630		1.405733
NC_000913	1253630	1253635		1.176991
NC_000913	1253635	1253640		1.308421
NC_000913	1253640	1253645		1.352069
NC_000913	1253645	1253650		1.302809
NC_000913	1253650	1253655		1.445738
NC_000913	1253655	1253660		1.007592
NC_000913	1253660	1253665		0.986162
NC_000913	1253665	1253670		0.718829
NC_000913	1253670	1253675		0.566973
NC_000913	1253675	1253680		0.547814
NC_000913	1253680	1253685		0.509904
NC_000913	1253685	1253690		0.554355
NC_000913	1253690	1253695		0.501797
NC_000913	1253695	1253700		0.456681
NC_000913	1253700	1253705		0.437368
NC_000913	1253705	1253710		0.380244
NC_000913	1253710	1253715		0.365150
NC_000913	1253715	1253720		0.492302
NC_000913	1253720	1253725		0.450266
NC_000913	1253725	1253730		0.482269
NC_000913	1253730	1253735		0.825967
NC_000913	1253735	1253740		0.485718
NC_000913	1253740	1253745		0.276437
NC_000913	1253745	1253750		0.319390
NC_000913	1253750	1253755		0.388904
NC_000913	1253755	1253760		0.240828
NC_000913	1253760	1253765		0.462452
NC_000913	1253765	1253770		0.206098
NC_000913	1253770	1253775		0.150972
NC_000913	1253775	1253780		0.218282
NC_000913	1253780	1253785		0.531419
NC_000913	1253785	1253790		0.390634
NC_000913	1253790	1253795		0.572335
NC_000913	1253795	1253800		0.608833
NC_000913	1253800	1253805		0.588720
NC_000913	1253805	1253810		0.343597
NC_000913	1253810	1253815		0.376348
NC_000913	1253815	1253820		0.438705
NC_000913	1253820	1253825		0.287798
NC_000913	1253825	1253830		0.220083
NC_000913	1253830	1253835		0.168164
NC_000913	1253835	1253840		0.166476
NC_000913	1253840	1253845		0.126467
NC_000913	1253845	1253850		0.133214
NC_000913	1253850	1253855		0.125573
NC_000913	1253855	1253860		0.138772
NC_000913	1253860	1253865		0.156289
NC_000913	1253865	1253870		0.156264
NC_000913	1253870	1253875		0.131747
NC_000913	1253875	1253880		0.129654
NC_000913	1253880	1253885		0.357861
NC_000913	1253885	1253890		0.499806
NC_000913	1253890	1253895		0.712728
NC_000913	1253895	1253900		1.334434
NC_000913	1253900	1253905		1.224376
NC_000913	1253905	1253910		0.981367
NC_000913	1253910	1253915		0.727230
NC_000913	1253915	1253920		0.375061
NC_000913	1253920	1253925		0.424489
NC_000913	1253925	1253930		0.382608
NC_000913	1253930	1253935		0.404798
NC_000913	1253935	1253940		0.619617
NC_000913	1253940	1253945		0.726934
NC_000913	1253945	1253950		0.338489
NC_000913	1253950	1253955		0.562581
NC_000913	1253955	1253960		1.720413
NC_000913	1253960	1253965		1.854547
NC_000913	1253965	1253970		1.371012
NC_000913	1253970	1253975		1.008697
NC_000913	1253975	1253980		1.041907
NC_000913	1253980	1253985		1.002697
NC_000913	1253985	1253990		0.723858
NC_000913	1253990	1253995		0.661274
NC_000913	1253995	1254000		0.653943
NC_000913	1254000	1254005		0.673196
NC_000913	1254005	1254010		0.606860
NC_000913	1254010	1254015		0.635858
NC_000913	1254015	1254020		0.688584
NC_000913	1254020	1254025		0.670791
NC_000913	1254025	1254030		0.985242
NC_000913	1254030	1254035		1.012732
NC_000913	1254035	1254040		0.780964
NC_000913	1254040	1254045		0.589912
NC_000913	1254045	1254050		0.425346
NC_000913	1254050	1254055		0.414149
NC_000913	1254055	1254060		0.362751
NC_000913	1254060	1254065		0.396421
NC_000913	1254065	1254070		0.314651
NC_000913	1254070	1254075		0.398666
NC_000913	1254075	1254080		0.271783
NC_000913	1254080	1254085		0.329966
NC_000913	1254085	1254090		0.257655
NC_000913	1254090	1254095		0.113406
NC_000913	1254095	1254100		0.083152
NC_000913	1254100	1254105		0.070923
NC_000913	1254105	1254110		0.065505
NC_000913	1254110	1254115		0.090780
NC_000913	1254115	1254120		0.086048
NC_000913	1254120	1254125		0.123451
NC_000913	1254125	1254130		0.067411
NC_000913	1254130	1254135		0.035474
NC_000913	1254135	1254140		0.015977
NC_000913	1254140	1254145		0.024055
NC_000913	1254145	1254150		0.043092
NC_000913	1254150	1254155		0.147372
NC_000913	1254155	1254160		0.181061
NC_000913	1254160	1254165		0.186155
NC_000913	1254165	1254170		0.211137
NC_000913	1254170	1254175		0.155257
NC_000913	1254175	1254180		0.134268
NC_000913	1254180	1254185		0.128362
NC_000913	1254185	1254190		0.089852
NC_000913	1254190	1254195		0.094850
NC_000913	1254195	1254200		0.107609
NC_000913	1254200	1254205		0.115116
NC_000913	1254205	1254210		0.150457
NC_000913	1254210	1254215		0.221076
NC_000913	1254215	1254220		0.347304
NC_000913	1254220	1254225		0.605624
NC_000913	1254225	1254230		0.518218
NC_000913	1254230	1254235		0.371164
NC_000913	1254235	1254240		0.268831
NC_000913	1254240	1254245		0.217807
NC_000913	1254245	1254250		0.234376
NC_000913	1254250	1254255		0.237041
NC_000913	1254255	1254260		0.226129
NC_000913	1254260	1254265		0.215524
NC_000913	1254265	1254270		0.291660
NC_000913	1254270	1254275		0.955899
NC_000913	1254275	1254280		0.703845
NC_000913	1254280	1254285		0.781849
NC_000913	1254285	1254290		0.628531
NC_000913	1254290	1254295		0.723122
NC_000913	1254295	1254300		0.751637
NC_000913	1254300	1254305		0.777845
NC_000913	1254305	1254310		0.655325
NC_000913	1254310	1254315		0.533087
NC_000913	1254315	1254320		0.512614
NC_000913	1254320	1254325		0.468492
NC_000913	1254325	1254330		0.401666
NC_000913	1254330	1254335		0.409997
NC_000913	1254335	1254340		0.623313
NC_000913	1254340	1254345		0.600752
NC_000913	1254345	1254350		0.598138
NC_000913	1254350	1254355		1.027130
NC_000913	1254355	1254360		1.034184
NC_000913	1254360	1254365		1.229458
NC_000913	1254365	1254370		1.224724
NC_000913	1254370	1254375		1.454584
NC_000913	1254375	1254380		1.511141
NC_000913	1254380	1254385		1.383097
NC_000913	1254385	1254390		1.405146
NC_000913	1254390	1254395		1.363952
NC_000913	1254395	1254400		1.640611
NC_000913	1254400	1254405		0.817934
NC_000913	1254405	1254410		0.553495
NC_000913	1254410	1254415		0.429916
NC_000913	1254415	1254420		0.390308
NC_000913	1254420	1254425		0.467561
NC_000913	1254425	1254430		0.424191
NC_000913	1254430	1254435		0.326067
NC_000913	1254435	1254440		0.383816
NC_000913	1254440	1254445		0.345220
NC_000913	1254445	1254450		0.347438
NC_000913	1254450	1254455		0.431428
NC_000913	1254455	1254460		0.544475
NC_000913	1254460	1254465		0.626563
NC_000913	1254465	1254470		0.639459
NC_000913	1254470	1254475		0.594314
NC_000913	1254475	1254480		0.750712
NC_000913	1254480	1254485		0.683261
NC_000913	1254485	1254490		0.493704
NC_000913	1254490	1254495		0.316443
NC_000913	1254495	1254500		0.335365
NC_000913	1254500	1254505		0.401836
NC_000913	1254505	1254510		0.333236
NC_000913	1254510	1254515		0.472278
NC_000913	1254515	1254520		1.157504
NC_000913	1254520	1254525		0.961030
NC_000913	1254525	1254530		1.169589
NC_000913	1254530	1254535		1.651388
NC_000913	1254535	1254540		1.389508
NC_000913	1254540	1254545		0.843342
NC_000913	1254545	1254550		0.315501
NC_000913	1254550	1254555		0.325607
NC_000913	1254555	1254560		0.239282
NC_000913	1254560	1254565		0.243185
NC_000913	1254565	1254570		0.215674
NC_000913	1254570	1254575		0.219666
NC_000913	1254575	1254580		0.284606
NC_000913	1254580	1254585		0.268497
NC_000913	1254585	1254590		0.467183
NC_000913	1254590	1254595		1.079793
NC_000913	1254595	1254600		0.832789
NC_000913	1254600	1254605		0.983866
NC_000913	1254605	1254610		1.124237
NC_000913	1254610	1254615		1.296197
NC_000913	1254615	1254620		1.394789
NC_000913	1254620	1254625		1.215295
NC_000913	1254625	1254630		1.063419
NC_000913	1254630	1254635		0.778884
NC_000913	1254635	1254640		0.623642
NC_000913	1254640	1254645		0.397376
NC_000913	1254645	1254650		0.337138
NC_000913	1254650	1254655		0.300793
NC_000913	1254655	1254660		0.256376
NC_000913	1254660	1254665		0.201895
NC_000913	1254665	1254670		0.471984
NC_000913	1254670	1254675		0.481409
NC_000913	1254675	1254680		0.329470
NC_000913	1254680	1254685		0.124249
NC_000913	1254685	1254690		0.049086
NC_000913	1254690	1254695		0.026013
NC_000913	1254695	1254700		0.016904
NC_000913	1254700	1254705		0.024441
NC_000913	1254705	1254710		0.019095
NC_000913	1254710	1254715		0.028867
NC_000913	1254715	1254720		0.025020
NC_000913	1254720	1254725		0.045964
NC_000913	1254725	1254730		0.077929
NC_000913	1254730	1254735		0.045428
NC_000913	1254735	1254740		0.028828
NC_000913	1254740	1254745		0.040677
NC_000913	1254745	1254750		0.031998
NC_000913	1254750	1254755		0.086840
NC_000913	1254755	1254760		0.101970
NC_000913	1254760	1254765		0.130786
NC_000913	1254765	1254770		0.277929
NC_000913	1254770	1254775		0.274838
NC_000913	1254775	1254780		0.226875
NC_000913	1254780	1254785		0.242101
NC_000913	1254785	1254790		0.264288
NC_000913	1254790	1254795		0.272181
NC_000913	1254795	1254800		0.770600
NC_000913	1254800	1254805		1.118425
NC_000913	1254805	1254810		1.541288
NC_000913	1254810	1254815		1.455720
NC_000913	1254815	1254820		1.129420
NC_000913	1254820	1254825		0.698005
NC_000913	1254825	1254830		0.453961
NC_000913	1254830	1254835		0.466387
NC_000913	1254835	1254840		0.400004
NC_000913	1254840	1254845		0.327845
NC_000913	1254845	1254850		0.269875
NC_000913	1254850	1254855		0.234027
NC_000913	1254855	1254860		0.224366
NC_000913	1254860	1254865		0.204260
NC_000913	1254865	1254870		0.164526
NC_000913	1254870	1254875		0.195138
NC_000913	1254875	1254880		0.140646
NC_000913	1254880	1254885		0.169415
NC_000913	1254885	1254890		0.215652
NC_000913	1254890	1254895		0.289287
NC_000913	1254895	1254900		0.585588
NC_000913	1254900	1254905		0.279018
NC_000913	1254905	1254910		0.151190
NC_000913	1254910	1254915		0.138086
NC_000913	1254915	1254920		0.131709
NC_000913	1254920	1254925		0.125220
NC_000913	1254925	1254930		0.144099
NC_000913	1254930	1254935		0.210410
NC_000913	1254935	1254940		0.666313
NC_000913	1254940	1254945		0.795382
NC_000913	1254945	1254950		0.958151
NC_000913	1254950	1254955		0.874485
NC_000913	1254955	1254960		0.929684
NC_000913	1254960	1254965		1.047647
NC_000913	1254965	1254970		1.000867
NC_000913	1254970	1254975		1.036003
NC_000913	1254975	1254980		1.412336
NC_000913	1254980	1254985		1.374593
NC_000913	1254985	1254990		1.047877
NC_000913	1254990	1254995		1.094489
NC_000913	1254995	1255000		0.794327
NC_000913	1255000	1255005		0.758659
NC_000913	1255005	1255010		0.698274
NC_000913	1255010	1255015		0.608952
NC_000913	1255015	1255020		0.553206
NC_000913	1255020	1255025		0.523176
NC_000913	1255025	1255030		0.518620
NC_000913	1255030	1255035		0.722930
NC_000913	1255035	1255040		0.870585
NC_000913	1255040	1255045		0.882813
NC_000913	1255045	1255050		0.950570
NC_000913	1255050	1255055		0.961507
NC_000913	1255055	1255060		1.231757
NC_000913	1255060	1255065		1.428732
NC_000913	1255065	1255070		0.730817
NC_000913	1255070	1255075		0.479885
NC_000913	1255075	1255080		0.650742
NC_000913	1255080	1255085		0.467653
NC_000913	1255085	1255090		0.617315
NC_000913	1255090	1255095		0.802902
NC_000913	1255095	1255100		0.783059
NC_000913	1255100	1255105		0.979209
NC_000913	1255105	1255110		1.667241
NC_000913	1255110	1255115		1.485859
NC_000913	1255115	1255120		1.398520
NC_000913	1255120	1255125		1.311093
NC_000913	1255125	1255130		1.216371
NC_000913	1255130	1255135		1.178329
NC_000913	1255135	1255140		0.940633
NC_000913	1255140	1255145		0.943652
NC_000913	1255145	1255150		0.897585
NC_000913	1255150	1255155		0.940668
NC_000913	1255155	1255160		0.882427
NC_000913	1255160	1255165		0.812852
NC_000913	1255165	1255170		0.878886
NC_000913	1255170	1255175		0.885065
NC_000913	1255175	1255180		0.965889
NC_000913	1255180	1255185		1.014167
NC_000913	1255185	1255190		1.109758
NC_000913	1255190	1255195		1.687331
NC_000913	1255195	1255200		1.747035
NC_000913	1255200	1255205		1.528940
NC_000913	1255205	1255210		2.183205
NC_000913	1255210	1255215		2.343545
NC_000913	1255215	1255220		2.477355
NC_000913	1255220	1255225		2.176751
NC_000913	1255225	1255230		1.690884
NC_000913	1255230	1255235		1.065326
NC_000913	1255235	1255240		1.018292
NC_000913	1255240	1255245		0.920069
NC_000913	1255245	1255250		0.824845
NC_000913	1255250	1255255		0.678117
NC_000913	1255255	1255260		0.528360
NC_000913	1255260	1255265		0.433018
NC_000913	1255265	1255270		0.252996
NC_000913	1255270	1255275		0.198114
NC_000913	1255275	1255280		0.216060
NC_000913	1255280	1255285		0.271364
NC_000913	1255285	1255290		0.219100
NC_000913	1255290	1255295		0.216004
NC_000913	1255295	1255300		0.226684
NC_000913	1255300	1255305		1.004721
NC_000913	1255305	1255310		1.317457
NC_000913	1255310	1255315		1.538870
NC_000913	1255315	1255320		1.582709
NC_000913	1255320	1255325		0.971767
NC_000913	1255325	1255330		0.889739
NC_000913	1255330	1255335		1.764816
NC_000913	1255335	1255340		1.726720
NC_000913	1255340	1255345		1.322781
NC_000913	1255345	1255350		1.431927
NC_000913	1255350	1255355		1.276087
NC_000913	1255355	1255360		1.399990
NC_000913	1255360	1255365		0.883998
NC_000913	1255365	1255370		0.928894
NC_000913	1255370	1255375		0.993500
NC_000913	1255375	1255380		0.956969
NC_000913	1255380	1255385		0.823374
NC_000913	1255385	1255390		0.602435
NC_000913	1255390	1255395		0.306231
NC_000913	1255395	1255400		0.162803
NC_000913	1255400	1255405		0.159181
NC_000913	1255405	1255410		0.307983
NC_000913	1255410	1255415		0.301100
NC_000913	1255415	1255420		0.123914
NC_000913	1255420	1255425		0.170732
NC_000913	1255425	1255430		0.186687
NC_000913	1255430	1255435		0.446731
NC_000913	1255435	1255440		0.981844
NC_000913	1255440	1255445		0.963717
NC_000913	1255445	1255450		0.756486
NC_000913	1255450	1255455		0.327272
NC_000913	1255455	1255460		0.546363
NC_000913	1255460	1255465		0.758006
NC_000913	1255465	1255470		0.855128
NC_000913	1255470	1255475		0.749041
NC_000913	1255475	1255480		0.889465
NC_000913	1255480	1255485		0.560875
NC_000913	1255485	1255490		0.387681
NC_000913	1255490	1255495		0.202789
NC_000913	1255495	1255500		0.163213
NC_000913	1255500	1255505		0.102644
NC_000913	1255505	1255510		0.122743
NC_000913	1255510	1255515		0.109345
NC_000913	1255515	1255520		0.082750
NC_000913	1255520	1255525		0.071247
NC_000913	1255525	1255530		0.167075
NC_000913	1255530	1255535		0.116852
NC_000913	1255535	1255540		0.299389
NC_000913	1255540	1255545		0.262311
NC_000913	1255545	1255550		0.950262
NC_000913	1255550	1255555		1.005733
NC_000913	1255555	1255560		0.712729
NC_000913	1255560	1255565		0.948195
NC_000913	1255565	1255570		0.366899
NC_000913	1255570	1255575		0.323838
NC_000913	1255575	1255580		0.232421
NC_000913	1255580	1255585		0.210347
NC_000913	1255585	1255590		0.241505
NC_000913	1255590	1255595		0.285779
NC_000913	1255595	1255600		0.211351
NC_000913	1255600	1255605		0.177560
NC_000913	1255605	1255610		0.185175
NC_000913	1255610	1255615		0.276314
NC_000913	1255615	1255620		0.447746
NC_000913	1255620	1255625		1.224719
NC_000913	1255625	1255630		1.246694
NC_000913	1255630	1255635		1.443381
NC_000913	1255635	1255640		0.533621
NC_000913	1255640	1255645		0.656075
NC_000913	1255645	1255650		0.731328
NC_000913	1255650	1255655		0.593169
NC_000913	1255655	1255660		0.457240
NC_000913	1255660	1255665		0.636933
NC_000913	1255665	1255670		0.673700
NC_000913	1255670	1255675		1.197950
NC_000913	1255675	1255680		1.630874
NC_000913	1255680	1255685		1.851950
NC_000913	1255685	1255690		1.123350
NC_000913	1255690	1255695		0.911902
NC_000913	1255695	1255700		0.948679
NC_000913	1255700	1255705		0.904464
NC_000913	1255705	1255710		0.685079
NC_000913	1255710	1255715		0.683682
NC_000913	1255715	1255720		0.702621
NC_000913	1255720	1255725		0.765475
NC_000913	1255725	1255730		0.703326
NC_000913	1255730	1255735		0.935110
NC_000913	1255735	1255740		0.883000
NC_000913	1255740	1255745		0.996929
NC_000913	1255745	1255750		1.075994
NC_000913	1255750	1255755		0.687059
NC_000913	1255755	1255760		0.666675
NC_000913	1255760	1255765		0.837827
NC_000913	1255765	1255770		0.517665
NC_000913	1255770	1255775		0.830435
NC_000913	1255775	1255780		1.021864
NC_000913	1255780	1255785		1.312466
NC_000913	1255785	1255790		1.720189
NC_000913	1255790	1255795		1.218457
NC_000913	1255795	1255800		1.086072
NC_000913	1255800	1255805		0.925619
NC_000913	1255805	1255810		0.805966
NC_000913	1255810	1255815		0.573024
NC_000913	1255815	1255820		0.733692
NC_000913	1255820	1255825		0.682339
NC_000913	1255825	1255830		0.783520
NC_000913	1255830	1255835		0.853819
NC_000913	1255835	1255840		0.977748
NC_000913	1255840	1255845		1.438078
NC_000913	1255845	1255850		1.415652
NC_000913	1255850	1255855		1.209639
NC_000913	1255855	1255860		1.212742
NC_000913	1255860	1255865		1.331804
NC_000913	1255865	1255870		1.306291
NC_000913	1255870	1255875		1.335315
NC_000913	1255875	1255880		1.337692
NC_000913	1255880	1255885		1.853109
NC_000913	1255885	1255890		1.379166
NC_000913	1255890	1255895		1.656451
NC_000913	1255895	1255900		1.799634
NC_000913	1255900	1255905		2.163658
NC_000913	1255905	1255910		1.990283
NC_000913	1255910	1255915		1.739106
NC_000913	1255915	1255920		1.630474
NC_000913	1255920	1255925		1.885298
NC_000913	1255925	1255930		2.643727
NC_000913	1255930	1255935		2.750307
NC_000913	1255935	1255940		1.256349
NC_000913	1255940	1255945		0.877426
NC_000913	1255945	1255950		2.401304
NC_000913	1255950	1255955		1.932847
NC_000913	1255955	1255960		1.632813
NC_000913	1255960	1255965		1.550298
NC_000913	1255965	1255970		1.484324
NC_000913	1255970	1255975		1.622695
NC_000913	1255975	1255980		1.629125
NC_000913	1255980	1255985		1.495249
NC_000913	1255985	1255990		1.711106
NC_000913	1255990	1255995		1.566170
NC_000913	1255995	1256000		1.426415
NC_000913	1256000	1256005		1.445647
NC_000913	1256005	1256010		1.298272
NC_000913	1256010	1256015		0.302594
NC_000913	1256015	1256020		0.114447
NC_000913	1256020	1256025		0.104315
NC_000913	1256025	1256030		0.121020
NC_000913	1256030	1256035		0.457662
NC_000913	1256035	1256040		0.013094
NC_000913	1256040	1256045		0.043997
NC_000913	1256045	1256050		0.098922
NC_000913	1256050	1256055		0.086508
NC_000913	1256055	1256060		0.205791
NC_000913	1256060	1256065		0.121832
NC_000913	1256065	1256070		0.297419
NC_000913	1256070	1256075		0.346219
NC_000913	1256075	1256080		0.236623
NC_000913	1256080	1256085		0.285409
NC_000913	1256085	1256090		0.236227
NC_000913	1256090	1256095		0.206939
NC_000913	1256095	1256100		0.361502
NC_000913	1256100	1256105		0.311584
NC_000913	1256105	1256110		0.203445
NC_000913	1256110	1256115		0.289099
NC_000913	1256115	1256120		0.154184
NC_000913	1256120	1256125		0.132186
NC_000913	1256125	1256130		0.402663
NC_000913	1256130	1256135		0.838440
NC_000913	1256135	1256140		1.237695
NC_000913	1256140	1256145		1.327332
NC_000913	1256145	1256150		1.928353
NC_000913	1256150	1256155		1.987573
NC_000913	1256155	1256160		2.091640
NC_000913	1256160	1256165		2.489035
NC_000913	1256165	1256170		2.443894
NC_000913	1256170	1256175		2.088777
NC_000913	1256175	1256180		1.751505
NC_000913	1256180	1256185		0.840358
NC_000913	1256185	1256190		1.047038
NC_000913	1256190	1256195		0.906841
NC_000913	1256195	1256200		0.964264
NC_000913	1256200	1256205		0.449045
NC_000913	1256205	1256210		0.120459
NC_000913	1256210	1256215		0.149591
NC_000913	1256215	1256220		0.228556
NC_000913	1256220	1256225		0.207439
NC_000913	1256225	1256230		0.099760
NC_000913	1256230	1256235		0.063697
NC_000913	1256235	1256240		0.073554
NC_000913	1256240	1256245		0.137195
NC_000913	1256245	1256250		0.144929
NC_000913	1256250	1256255		0.148262
NC_000913	1256255	1256260		0.139339
NC_000913	1256260	1256265		0.126035
NC_000913	1256265	1256270		0.085098
NC_000913	1256270	1256275		0.060529
NC_000913	1256275	1256280		0.061210
NC_000913	1256280	1256285		0.011104
NC_000913	1256285	1256290		0.010885
NC_000913	1256290	1256295		0.014220
NC_000913	1256295	1256300		0.008115
NC_000913	1256300	1256305		0.069790
NC_000913	1256305	1256310		0.124473
NC_000913	1256310	1256315		0.146978
NC_000913	1256315	1256320		0.149068
NC_000913	1256320	1256325		0.168593
NC_000913	1256325	1256330		0.176912
NC_000913	1256330	1256335		0.253660
NC_000913	1256335	1256340		0.376906
NC_000913	1256340	1256345		0.643584
NC_000913	1256345	1256350		1.774912
NC_000913	1256350	1256355		1.880316
NC_000913	1256355	1256360		2.302755
NC_000913	1256360	1256365		2.260946
NC_000913	1256365	1256370		1.728228
NC_000913	1256370	1256375		1.580195
NC_000913	1256375	1256380		1.443567
NC_000913	1256380	1256385		1.690496
NC_000913	1256385	1256390		1.144311
NC_000913	1256390	1256395		1.124162
NC_000913	1256395	1256400		1.049506
NC_000913	1256400	1256405		1.092029
NC_000913	1256405	1256410		1.036715
NC_000913	1256410	1256415		0.746265
NC_000913	1256415	1256420		0.704648
NC_000913	1256420	1256425		0.794845
NC_000913	1256425	1256430		0.834508
NC_000913	1256430	1256435		0.987049
NC_000913	1256435	1256440		1.130879
NC_000913	1256440	1256445		1.258374
NC_000913	1256445	1256450		1.512222
NC_000913	1256450	1256455		2.028935
NC_000913	1256455	1256460		2.870642
NC_000913	1256460	1256465		3.350269
NC_000913	1256465	1256470		3.259120
NC_000913	1256470	1256475		4.232353
NC_000913	1256475	1256480		4.011668
NC_000913	1256480	1256485		3.988863
NC_000913	1256485	1256490		3.517174
NC_000913	1256490	1256495		3.268715
NC_000913	1256495	1256500		5.000661
NC_000913	1256500	1256505		4.904387
NC_000913	1256505	1256510		4.992030
NC_000913	1256510	1256515		5.486321
NC_000913	1256515	1256520		5.034194
NC_000913	1256520	1256525		5.876449
NC_000913	1256525	1256530		4.329691
NC_000913	1256530	1256535		7.118653
NC_000913	1256535	1256540		7.014141
NC_000913	1256540	1256545		6.635903
NC_000913	1256545	1256550		6.387282
NC_000913	1256550	1256555		6.385536
NC_000913	1256555	1256560		6.103708
NC_000913	1256560	1256565		6.255392
NC_000913	1256565	1256570		3.567932
NC_000913	1256570	1256575		3.123801
NC_000913	1256575	1256580		3.003841
NC_000913	1256580	1256585		2.475599
NC_000913	1256585	1256590		0.934052
NC_000913	1256590	1256595		0.865722
NC_000913	1256595	1256600		0.656203
NC_000913	1256600	1256605		0.644632
NC_000913	1256605	1256610		0.396231
NC_000913	1256610	1256615		0.384102
NC_000913	1256615	1256620		0.447000
NC_000913	1256620	1256625		0.576953
NC_000913	1256625	1256630		0.427943
NC_000913	1256630	1256635		0.286235
NC_000913	1256635	1256640		0.214184
NC_000913	1256640	1256645		0.225593
NC_000913	1256645	1256650		0.274700
NC_000913	1256650	1256655		0.380388
NC_000913	1256655	1256660		0.358360
NC_000913	1256660	1256665		0.437344
NC_000913	1256665	1256670		0.353566
NC_000913	1256670	1256675		0.435129
NC_000913	1256675	1256680		0.353073
NC_000913	1256680	1256685		0.486084
NC_000913	1256685	1256690		0.560065
NC_000913	1256690	1256695		0.594773
NC_000913	1256695	1256700		0.707338
NC_000913	1256700	1256705		0.534990
NC_000913	1256705	1256710		0.645438
NC_000913	1256710	1256715		0.549835
NC_000913	1256715	1256720		0.612068
NC_000913	1256720	1256725		0.661158
NC_000913	1256725	1256730		0.885743
NC_000913	1256730	1256735		0.729314
NC_000913	1256735	1256740		0.665544
NC_000913	1256740	1256745		0.914897
NC_000913	1256745	1256750		0.660534
NC_000913	1256750	1256755		1.139457
NC_000913	1256755	1256760		0.972444
NC_000913	1256760	1256765		1.132824
NC_000913	1256765	1256770		1.189924
NC_000913	1256770	1256775		1.039855
NC_000913	1256775	1256780		1.170874
NC_000913	1256780	1256785		1.312672
NC_000913	1256785	1256790		0.989635
NC_000913	1256790	1256795		0.929107
NC_000913	1256795	1256800		0.630950
NC_000913	1256800	1256805		0.498774
NC_000913	1256805	1256810		0.416905
NC_000913	1256810	1256815		0.421981
NC_000913	1256815	1256820		0.517947
NC_000913	1256820	1256825		0.525480
NC_000913	1256825	1256830		0.693508
NC_000913	1256830	1256835		1.289026
NC_000913	1256835	1256840		0.818175
NC_000913	1256840	1256845		0.087839
NC_000913	1256845	1256850		0.085314
NC_000913	1256850	1256855		0.042145
NC_000913	1256855	1256860		0.054347
NC_000913	1256860	1256865		0.050755
NC_000913	1256865	1256870		0.052307
NC_000913	1256870	1256875		0.118754
NC_000913	1256875	1256880		0.090442
NC_000913	1256880	1256885		0.079966
NC_000913	1256885	1256890		0.095559
NC_000913	1256890	1256895		0.086521
NC_000913	1256895	1256900		0.068187
NC_000913	1256900	1256905		0.092540
NC_000913	1256905	1256910		0.083087
NC_000913	1256910	1256915		0.074795
NC_000913	1256915	1256920		0.070961
NC_000913	1256920	1256925		0.075079
NC_000913	1256925	1256930		0.068961
NC_000913	1256930	1256935		0.147507
NC_000913	1256935	1256940		0.079296
NC_000913	1256940	1256945		0.058051
NC_000913	1256945	1256950		0.067781
NC_000913	1256950	1256955		0.059901
NC_000913	1256955	1256960		0.069438
NC_000913	1256960	1256965		0.057095
NC_000913	1256965	1256970		0.026972
NC_000913	1256970	1256975		0.071387
NC_000913	1256975	1256980		0.038898
NC_000913	1256980	1256985		0.028445
NC_000913	1256985	1256990		0.044162
NC_000913	1256990	1256995		0.041502
NC_000913	1256995	1257000		0.152057
NC_000913	1257000	1257005		0.155968
NC_000913	1257005	1257010		0.231602
NC_000913	1257010	1257015		0.069308
NC_000913	1257015	1257020		0.073313
NC_000913	1257020	1257025		0.055081
NC_000913	1257025	1257030		0.057026
NC_000913	1257030	1257035		0.047679
NC_000913	1257035	1257040		0.061013
NC_000913	1257040	1257045		0.057938
NC_000913	1257045	1257050		0.067913
NC_000913	1257050	1257055		0.237747
NC_000913	1257055	1257060		0.276216
NC_000913	1257060	1257065		0.362216
NC_000913	1257065	1257070		0.436247
NC_000913	1257070	1257075		0.295735
NC_000913	1257075	1257080		0.275258
NC_000913	1257080	1257085		0.289965
NC_000913	1257085	1257090		0.124631
NC_000913	1257090	1257095		0.123681
NC_000913	1257095	1257100		0.135340
NC_000913	1257100	1257105		0.115747
NC_000913	1257105	1257110		0.122364
NC_000913	1257110	1257115		0.202797
NC_000913	1257115	1257120		0.239955
NC_000913	1257120	1257125		0.276602
NC_000913	1257125	1257130		0.354692
NC_000913	1257130	1257135		0.171334
NC_000913	1257135	1257140		0.228563
NC_000913	1257140	1257145		0.264402
NC_000913	1257145	1257150		0.323069
NC_000913	1257150	1257155		0.327304
NC_000913	1257155	1257160		0.296809
NC_000913	1257160	1257165		0.852454
NC_000913	1257165	1257170		0.538693
NC_000913	1257170	1257175		0.593743
NC_000913	1257175	1257180		0.368733
NC_000913	1257180	1257185		0.364838
NC_000913	1257185	1257190		0.189287
NC_000913	1257190	1257195		0.150102
NC_000913	1257195	1257200		0.135499
NC_000913	1257200	1257205		0.067017
NC_000913	1257205	1257210		0.070495
NC_000913	1257210	1257215		0.079594
NC_000913	1257215	1257220		0.131026
NC_000913	1257220	1257225		0.174712
NC_000913	1257225	1257230		0.120454
NC_000913	1257230	1257235		0.149692
NC_000913	1257235	1257240		0.251327
NC_000913	1257240	1257245		0.641971
NC_000913	1257245	1257250		0.623002
NC_000913	1257250	1257255		0.528200
NC_000913	1257255	1257260		0.331518
NC_000913	1257260	1257265		0.383290
NC_000913	1257265	1257270		0.395481
NC_000913	1257270	1257275		0.554022
NC_000913	1257275	1257280		0.579966
NC_000913	1257280	1257285		0.629326
NC_000913	1257285	1257290		0.618587
NC_000913	1257290	1257295		0.827368
NC_000913	1257295	1257300		0.704770
NC_000913	1257300	1257305		0.724545
NC_000913	1257305	1257310		0.599341
NC_000913	1257310	1257315		0.571844
NC_000913	1257315	1257320		0.507552
NC_000913	1257320	1257325		0.406813
NC_000913	1257325	1257330		0.379509
NC_000913	1257330	1257335		0.322919
NC_000913	1257335	1257340		0.343184
NC_000913	1257340	1257345		0.387445
NC_000913	1257345	1257350		0.476538
NC_000913	1257350	1257355		0.402295
NC_000913	1257355	1257360		0.416803
NC_000913	1257360	1257365		0.510743
NC_000913	1257365	1257370		0.553708
NC_000913	1257370	1257375		0.679994
NC_000913	1257375	1257380		1.020354
NC_000913	1257380	1257385		1.313222
NC_000913	1257385	1257390		0.250350
NC_000913	1257390	1257395		0.182437
NC_000913	1257395	1257400		0.035109
NC_000913	1257400	1257405		0.023750
NC_000913	1257405	1257410		0.017155
NC_000913	1257410	1257415		0.017661
NC_000913	1257415	1257420		0.025651
NC_000913	1257420	1257425		0.041856
NC_000913	1257425	1257430		0.030436
NC_000913	1257430	1257435		0.231196
NC_000913	1257435	1257440		0.447290
NC_000913	1257440	1257445		0.465562
NC_000913	1257445	1257450		0.161957
NC_000913	1257450	1257455		0.121212
NC_000913	1257455	1257460		0.037888
NC_000913	1257460	1257465		0.041442
NC_000913	1257465	1257470		0.031854
NC_000913	1257470	1257475		0.033892
NC_000913	1257475	1257480		0.139925
NC_000913	1257480	1257485		0.067181
NC_000913	1257485	1257490		0.006490
NC_000913	1257490	1257495		0.002326
NC_000913	1257495	1257500		0.000870
NC_000913	1257500	1257505		0.000060
NC_000913	1257505	1257510		0.000065
NC_000913	1257510	1257515		0.000024
NC_000913	1257515	1257520		0.000021
NC_000913	1257520	1257525		0.000063
NC_000913	1257525	1257530		0.000313
NC_000913	1257530	1257535		0.000844
NC_000913	1257535	1257540		0.001371
NC_000913	1257540	1257545		0.003977
NC_000913	1257545	1257550		0.011215
NC_000913	1257550	1257555		0.031404
NC_000913	1257555	1257560		0.040345
NC_000913	1257560	1257565		0.042589
NC_000913	1257565	1257570		0.062505
NC_000913	1257570	1257575		0.097642
NC_000913	1257575	1257580		0.141019
NC_000913	1257580	1257585		0.197847
NC_000913	1257585	1257590		0.280424
NC_000913	1257590	1257595		0.364846
NC_000913	1257595	1257600		0.338171
NC_000913	1257600	1257605		0.262348
NC_000913	1257605	1257610		0.252466
NC_000913	1257610	1257615		0.250205
NC_000913	1257615	1257620		0.263617
NC_000913	1257620	1257625		0.210285
NC_000913	1257625	1257630		0.213570
NC_000913	1257630	1257635		0.197262
NC_000913	1257635	1257640		0.253136
NC_000913	1257640	1257645		0.493759
NC_000913	1257645	1257650		0.613068
NC_000913	1257650	1257655		0.596100
NC_000913	1257655	1257660		0.533745
NC_000913	1257660	1257665		0.534100
NC_000913	1257665	1257670		0.685663
NC_000913	1257670	1257675		0.650282
NC_000913	1257675	1257680		0.664777
NC_000913	1257680	1257685		0.548833
NC_000913	1257685	1257690		0.700790
NC_000913	1257690	1257695		0.667139
NC_000913	1257695	1257700		0.724077
NC_000913	1257700	1257705		0.746257
NC_000913	1257705	1257710		0.954122
NC_000913	1257710	1257715		1.110329
NC_000913	1257715	1257720		1.175061
NC_000913	1257720	1257725		1.159916
NC_000913	1257725	1257730		0.979778
NC_000913	1257730	1257735		1.149983
NC_000913	1257735	1257740		0.615335
NC_000913	1257740	1257745		0.608507
NC_000913	1257745	1257750		0.507501
NC_000913	1257750	1257755		0.463797
NC_000913	1257755	1257760		0.412990
NC_000913	1257760	1257765		0.300995
NC_000913	1257765	1257770		0.214332
NC_000913	1257770	1257775		0.161297
NC_000913	1257775	1257780		0.134599
NC_000913	1257780	1257785		0.089984
NC_000913	1257785	1257790		0.060286
NC_000913	1257790	1257795		0.056219
NC_000913	1257795	1257800		0.021054
NC_000913	1257800	1257805		0.013742
NC_000913	1257805	1257810		0.010419
NC_000913	1257810	1257815		0.006987
NC_000913	1257815	1257820		0.005403
NC_000913	1257820	1257825		0.002767
NC_000913	1257825	1257830		0.000866
NC_000913	1257830	1257835		0.000544
NC_000913	1257835	1257840		0.000257
NC_000913	1257840	1257845		0.000583
NC_000913	1257845	1257850		0.000799
NC_000913	1257850	1257855		0.001973
NC_000913	1257855	1257860		0.013837
NC_000913	1257860	1257865		0.022849
NC_000913	1257865	1257870		0.013270
NC_000913	1257870	1257875		0.012282
NC_000913	1257875	1257880		0.005899
NC_000913	1257880	1257885		0.004521
NC_000913	1257885	1257890		0.003401
NC_000913	1257890	1257895		0.002861
NC_000913	1257895	1257900		0.001171
NC_000913	1257900	1257905		0.000848
NC_000913	1257905	1257910		0.000781
NC_000913	1257910	1257915		0.000812
NC_000913	1257915	1257920		0.000717
NC_000913	1257920	1257925		0.001543
NC_000913	1257925	1257930		0.000988
NC_000913	1257930	1257935		0.002014
NC_000913	1257935	1257940		0.001790
NC_000913	1257940	1257945		0.001232
NC_000913	1257945	1257950		0.001421
NC_000913	1257950	1257955		0.001304
NC_000913	1257955	1257960		0.001866
NC_000913	1257960	1257965		0.001963
NC_000913	1257965	1257970		0.003190
NC_000913	1257970	1257975		0.003795
NC_000913	1257975	1257980		0.005004
NC_000913	1257980	1257985		0.011088
NC_000913	1257985	1257990		0.010078
NC_000913	1257990	1257995		0.012629
NC_000913	1257995	1258000		0.021158
NC_000913	1258000	1258005		0.035151
NC_000913	1258005	1258010		0.034602
NC_000913	1258010	1258015		0.036335
NC_000913	1258015	1258020		0.029155
NC_000913	1258020	1258025		0.040214
NC_000913	1258025	1258030		0.066028
NC_000913	1258030	1258035		0.027894
NC_000913	1258035	1258040		0.037403
NC_000913	1258040	1258045		0.075558
NC_000913	1258045	1258050		0.135039
NC_000913	1258050	1258055		0.286568
NC_000913	1258055	1258060		0.236263
NC_000913	1258060	1258065		0.319502
NC_000913	1258065	1258070		0.330980
NC_000913	1258070	1258075		0.394672
NC_000913	1258075	1258080		0.294333
NC_000913	1258080	1258085		0.354791
NC_000913	1258085	1258090		0.340181
NC_000913	1258090	1258095		0.335561
NC_000913	1258095	1258100		0.320259
NC_000913	1258100	1258105		0.415272
NC_000913	1258105	1258110		0.277227
NC_000913	1258110	1258115		0.300636
NC_000913	1258115	1258120		0.245048
NC_000913	1258120	1258125		0.295540
NC_000913	1258125	1258130		0.522299
NC_000913	1258130	1258135		0.446837
NC_000913	1258135	1258140		0.486006
NC_000913	1258140	1258145		0.675482
NC_000913	1258145	1258150		0.881264
NC_000913	1258150	1258155		1.285603
NC_000913	1258155	1258160		0.865652
NC_000913	1258160	1258165		0.853970
NC_000913	1258165	1258170		0.500215
NC_000913	1258170	1258175		0.401599
NC_000913	1258175	1258180		0.320315
NC_000913	1258180	1258185		0.504427
NC_000913	1258185	1258190		0.390228
NC_000913	1258190	1258195		0.377844
NC_000913	1258195	1258200		0.313028
NC_000913	1258200	1258205		0.200231
NC_000913	1258205	1258210		0.187304
NC_000913	1258210	1258215		0.198908
NC_000913	1258215	1258220		0.224947
NC_000913	1258220	1258225		0.155988
NC_000913	1258225	1258230		0.114074
NC_000913	1258230	1258235		0.098455
NC_000913	1258235	1258240		0.091563
NC_000913	1258240	1258245		0.085121
NC_000913	1258245	1258250		0.091199
NC_000913	1258250	1258255		0.079820
NC_000913	1258255	1258260		0.079821
NC_000913	1258260	1258265		0.027670
NC_000913	1258265	1258270		0.017314
NC_000913	1258270	1258275		0.034986
NC_000913	1258275	1258280		0.022210
NC_000913	1258280	1258285		0.035587
NC_000913	1258285	1258290		0.027517
NC_000913	1258290	1258295		0.036603
NC_000913	1258295	1258300		0.047597
NC_000913	1258300	1258305		0.040707
NC_000913	1258305	1258310		0.130581
NC_000913	1258310	1258315		0.175601
NC_000913	1258315	1258320		0.403916
NC_000913	1258320	1258325		0.490412
NC_000913	1258325	1258330		0.575938
NC_000913	1258330	1258335		0.562056
NC_000913	1258335	1258340		0.586478
NC_000913	1258340	1258345		0.451055
NC_000913	1258345	1258350		0.462817
NC_000913	1258350	1258355		0.430347
NC_000913	1258355	1258360		0.455234
NC_000913	1258360	1258365		0.361633
NC_000913	1258365	1258370		0.319081
NC_000913	1258370	1258375		0.235118
NC_000913	1258375	1258380		0.633316
NC_000913	1258380	1258385		0.866574
NC_000913	1258385	1258390		0.757110
NC_000913	1258390	1258395		0.764407
NC_000913	1258395	1258400		0.727758
NC_000913	1258400	1258405		0.781941
NC_000913	1258405	1258410		0.851641
NC_000913	1258410	1258415		1.009724
NC_000913	1258415	1258420		1.047823
NC_000913	1258420	1258425		1.194473
NC_000913	1258425	1258430		1.412810
NC_000913	1258430	1258435		0.988227
NC_000913	1258435	1258440		1.031456
NC_000913	1258440	1258445		1.116554
NC_000913	1258445	1258450		1.139428
NC_000913	1258450	1258455		1.073861
NC_000913	1258455	1258460		0.778151
NC_000913	1258460	1258465		0.845686
NC_000913	1258465	1258470		0.856994
NC_000913	1258470	1258475		0.316896
NC_000913	1258475	1258480		0.317548
NC_000913	1258480	1258485		0.252650
NC_000913	1258485	1258490		0.259496
NC_000913	1258490	1258495		0.246302
NC_000913	1258495	1258500		0.186212
NC_000913	1258500	1258505		0.041884
NC_000913	1258505	1258510		0.032795
NC_000913	1258510	1258515		0.029285
NC_000913	1258515	1258520		0.041497
NC_000913	1258520	1258525		0.048098
NC_000913	1258525	1258530		0.062280
NC_000913	1258530	1258535		0.063527
NC_000913	1258535	1258540		0.052517
NC_000913	1258540	1258545		0.043332
NC_000913	1258545	1258550		0.050371
NC_000913	1258550	1258555		0.048359
NC_000913	1258555	1258560		0.045874
NC_000913	1258560	1258565		0.056322
NC_000913	1258565	1258570		0.057774
NC_000913	1258570	1258575		0.043596
NC_000913	1258575	1258580		0.079247
NC_000913	1258580	1258585		0.087953
NC_000913	1258585	1258590		0.084080
NC_000913	1258590	1258595		0.022741
NC_000913	1258595	1258600		0.043221
NC_000913	1258600	1258605		0.023639
NC_000913	1258605	1258610		0.098380
NC_000913	1258610	1258615		0.165102
NC_000913	1258615	1258620		0.207068
NC_000913	1258620	1258625		0.224735
NC_000913	1258625	1258630		0.371867
NC_000913	1258630	1258635		0.421507
NC_000913	1258635	1258640		0.378153
NC_000913	1258640	1258645		0.358042
NC_000913	1258645	1258650		0.286662
NC_000913	1258650	1258655		0.282695
NC_000913	1258655	1258660		0.267517
NC_000913	1258660	1258665		0.222020
NC_000913	1258665	1258670		0.325974
NC_000913	1258670	1258675		0.296805
NC_000913	1258675	1258680		0.217319
NC_000913	1258680	1258685		0.149814
NC_000913	1258685	1258690		0.113542
NC_000913	1258690	1258695		0.076413
NC_000913	1258695	1258700		0.132621
NC_000913	1258700	1258705		0.142542
NC_000913	1258705	1258710		0.178736
NC_000913	1258710	1258715		0.133186
NC_000913	1258715	1258720		0.135999
NC_000913	1258720	1258725		0.141548
NC_000913	1258725	1258730		0.129752
NC_000913	1258730	1258735		0.120209
NC_000913	1258735	1258740		0.144566
NC_000913	1258740	1258745		0.197665
NC_000913	1258745	1258750		0.187024
NC_000913	1258750	1258755		0.174538
NC_000913	1258755	1258760		0.232953
NC_000913	1258760	1258765		0.165751
NC_000913	1258765	1258770		0.094761
NC_000913	1258770	1258775		0.064622
NC_000913	1258775	1258780		0.049813
NC_000913	1258780	1258785		0.064640
NC_000913	1258785	1258790		0.052971
NC_000913	1258790	1258795		0.167853
NC_000913	1258795	1258800		0.253640
NC_000913	1258800	1258805		0.338028
NC_000913	1258805	1258810		0.433345
NC_000913	1258810	1258815		0.449536
NC_000913	1258815	1258820		0.339155
NC_000913	1258820	1258825		0.329459
NC_000913	1258825	1258830		0.222702
NC_000913	1258830	1258835		0.157867
NC_000913	1258835	1258840		0.142389
NC_000913	1258840	1258845		0.130944
NC_000913	1258845	1258850		0.140003
NC_000913	1258850	1258855		0.083828
NC_000913	1258855	1258860		0.086430
NC_000913	1258860	1258865		0.115291
NC_000913	1258865	1258870		0.135853
NC_000913	1258870	1258875		0.186608
NC_000913	1258875	1258880		0.110483
NC_000913	1258880	1258885		0.103315
NC_000913	1258885	1258890		0.084601
NC_000913	1258890	1258895		0.068858
NC_000913	1258895	1258900		0.062432
NC_000913	1258900	1258905		0.073942
NC_000913	1258905	1258910		0.186846
NC_000913	1258910	1258915		0.065649
NC_000913	1258915	1258920		0.111308
NC_000913	1258920	1258925		0.194911
NC_000913	1258925	1258930		0.272171
NC_000913	1258930	1258935		0.315031
NC_000913	1258935	1258940		0.351332
NC_000913	1258940	1258945		0.482027
NC_000913	1258945	1258950		0.499449
NC_000913	1258950	1258955		0.942025
NC_000913	1258955	1258960		1.015362
NC_000913	1258960	1258965		0.707910
NC_000913	1258965	1258970		0.696413
NC_000913	1258970	1258975		0.748211
NC_000913	1258975	1258980		0.702087
NC_000913	1258980	1258985		0.460542
NC_000913	1258985	1258990		0.388289
NC_000913	1258990	1258995		0.200340
NC_000913	1258995	1259000		0.247335
NC_000913	1259000	1259005		0.236897
NC_000913	1259005	1259010		0.263971
NC_000913	1259010	1259015		0.343558
NC_000913	1259015	1259020		0.309496
NC_000913	1259020	1259025		0.250565
NC_000913	1259025	1259030		0.277256
NC_000913	1259030	1259035		0.293104
NC_000913	1259035	1259040		0.374789
NC_000913	1259040	1259045		0.394720
NC_000913	1259045	1259050		0.404356
NC_000913	1259050	1259055		0.834750
NC_000913	1259055	1259060		1.265190
NC_000913	1259060	1259065		1.476659
NC_000913	1259065	1259070		1.637688
NC_000913	1259070	1259075		1.248562
NC_000913	1259075	1259080		0.588374
NC_000913	1259080	1259085		0.238324
NC_000913	1259085	1259090		0.174530
NC_000913	1259090	1259095		0.177620
NC_000913	1259095	1259100		0.134102
NC_000913	1259100	1259105		0.152079
NC_000913	1259105	1259110		0.154187
NC_000913	1259110	1259115		0.212202
NC_000913	1259115	1259120		0.291450
NC_000913	1259120	1259125		0.168117
NC_000913	1259125	1259130		0.271004
NC_000913	1259130	1259135		0.086946
NC_000913	1259135	1259140		0.045439
NC_000913	1259140	1259145		0.056251
NC_000913	1259145	1259150		0.053067
NC_000913	1259150	1259155		0.059395
NC_000913	1259155	1259160		0.114212
NC_000913	1259160	1259165		0.214077
NC_000913	1259165	1259170		0.216789
NC_000913	1259170	1259175		0.230856
NC_000913	1259175	1259180		0.203460
NC_000913	1259180	1259185		0.232385
NC_000913	1259185	1259190		0.188832
NC_000913	1259190	1259195		0.097725
NC_000913	1259195	1259200		0.103623
NC_000913	1259200	1259205		0.126294
NC_000913	1259205	1259210		0.177665
NC_000913	1259210	1259215		0.191073
NC_000913	1259215	1259220		0.181116
NC_000913	1259220	1259225		0.301955
NC_000913	1259225	1259230		0.333772
NC_000913	1259230	1259235		0.385352
NC_000913	1259235	1259240		0.416755
NC_000913	1259240	1259245		0.386867
NC_000913	1259245	1259250		0.383288
NC_000913	1259250	1259255		0.185338
NC_000913	1259255	1259260		0.151851
NC_000913	1259260	1259265		0.179966
NC_000913	1259265	1259270		0.210197
NC_000913	1259270	1259275		0.236285
NC_000913	1259275	1259280		0.305079
NC_000913	1259280	1259285		0.330533
NC_000913	1259285	1259290		0.375625
NC_000913	1259290	1259295		0.352309
NC_000913	1259295	1259300		0.298544
NC_000913	1259300	1259305		0.400812
NC_000913	1259305	1259310		0.385266
NC_000913	1259310	1259315		0.458588
NC_000913	1259315	1259320		0.414731
NC_000913	1259320	1259325		0.424886
NC_000913	1259325	1259330		0.742325
NC_000913	1259330	1259335		0.930155
NC_000913	1259335	1259340		0.694206
NC_000913	1259340	1259345		0.597163
NC_000913	1259345	1259350		0.541162
NC_000913	1259350	1259355		0.658228
NC_000913	1259355	1259360		0.653558
NC_000913	1259360	1259365		0.565339
NC_000913	1259365	1259370		0.482612
NC_000913	1259370	1259375		0.416752
NC_000913	1259375	1259380		0.652101
NC_000913	1259380	1259385		0.195048
NC_000913	1259385	1259390		0.228067
NC_000913	1259390	1259395		0.228366
NC_000913	1259395	1259400		0.221370
NC_000913	1259400	1259405		0.219625
NC_000913	1259405	1259410		0.222089
NC_000913	1259410	1259415		0.357107
NC_000913	1259415	1259420		0.180308
NC_000913	1259420	1259425		0.133494
NC_000913	1259425	1259430		0.187704
NC_000913	1259430	1259435		0.260400
NC_000913	1259435	1259440		0.120696
NC_000913	1259440	1259445		0.071572
NC_000913	1259445	1259450		0.088958
NC_000913	1259450	1259455		0.075348
NC_000913	1259455	1259460		0.085289
NC_000913	1259460	1259465		0.088837
NC_000913	1259465	1259470		0.088296
NC_000913	1259470	1259475		0.163043
NC_000913	1259475	1259480		0.305990
NC_000913	1259480	1259485		0.475746
NC_000913	1259485	1259490		0.550569
NC_000913	1259490	1259495		0.586510
NC_000913	1259495	1259500		0.764994
NC_000913	1259500	1259505		0.610135
NC_000913	1259505	1259510		0.621761
NC_000913	1259510	1259515		0.783610
NC_000913	1259515	1259520		0.755601
NC_000913	1259520	1259525		0.748985
NC_000913	1259525	1259530		1.250302
NC_000913	1259530	1259535		0.840385
NC_000913	1259535	1259540		0.805132
NC_000913	1259540	1259545		0.830303
NC_000913	1259545	1259550		0.802733
NC_000913	1259550	1259555		0.781097
NC_000913	1259555	1259560		0.847177
NC_000913	1259560	1259565		0.808773
NC_000913	1259565	1259570		0.879996
NC_000913	1259570	1259575		0.792666
NC_000913	1259575	1259580		0.755243
NC_000913	1259580	1259585		1.216888
NC_000913	1259585	1259590		1.905206
NC_000913	1259590	1259595		2.566644
NC_000913	1259595	1259600		2.551665
NC_000913	1259600	1259605		2.836051
NC_000913	1259605	1259610		2.241694
NC_000913	1259610	1259615		1.925337
NC_000913	1259615	1259620		1.455299
NC_000913	1259620	1259625		1.549892
NC_000913	1259625	1259630		1.457226
NC_000913	1259630	1259635		1.407974
NC_000913	1259635	1259640		1.164374
NC_000913	1259640	1259645		1.153719
NC_000913	1259645	1259650		1.107869
NC_000913	1259650	1259655		1.357996
NC_000913	1259655	1259660		1.347475
NC_000913	1259660	1259665		1.321333
NC_000913	1259665	1259670		1.339233
NC_000913	1259670	1259675		1.151516
NC_000913	1259675	1259680		1.115792
NC_000913	1259680	1259685		0.986465
NC_000913	1259685	1259690		0.981571
NC_000913	1259690	1259695		1.049139
NC_000913	1259695	1259700		0.956335
NC_000913	1259700	1259705		0.759987
NC_000913	1259705	1259710		0.801994
NC_000913	1259710	1259715		0.731397
NC_000913	1259715	1259720		0.726329
NC_000913	1259720	1259725		0.685347
NC_000913	1259725	1259730		1.089682
NC_000913	1259730	1259735		1.014872
NC_000913	1259735	1259740		1.149088
NC_000913	1259740	1259745		1.020178
NC_000913	1259745	1259750		1.371393
NC_000913	1259750	1259755		1.235133
NC_000913	1259755	1259760		0.796608
NC_000913	1259760	1259765		0.954222
NC_000913	1259765	1259770		0.882406
NC_000913	1259770	1259775		0.951806
NC_000913	1259775	1259780		0.944223
NC_000913	1259780	1259785		1.065918
NC_000913	1259785	1259790		0.887090
NC_000913	1259790	1259795		0.740603
NC_000913	1259795	1259800		0.749262
NC_000913	1259800	1259805		0.892389
NC_000913	1259805	1259810		1.071815
NC_000913	1259810	1259815		1.090975
NC_000913	1259815	1259820		1.107118
NC_000913	1259820	1259825		1.206962
NC_000913	1259825	1259830		1.710578
NC_000913	1259830	1259835		1.544218
NC_000913	1259835	1259840		1.616042
NC_000913	1259840	1259845		1.181336
NC_000913	1259845	1259850		0.718303
NC_000913	1259850	1259855		0.743213
NC_000913	1259855	1259860		0.664917
NC_000913	1259860	1259865		0.820976
NC_000913	1259865	1259870		0.818417
NC_000913	1259870	1259875		0.663033
NC_000913	1259875	1259880		0.659155
NC_000913	1259880	1259885		0.963415
NC_000913	1259885	1259890		1.424705
NC_000913	1259890	1259895		1.008276
NC_000913	1259895	1259900		0.932765
NC_000913	1259900	1259905		0.423212
NC_000913	1259905	1259910		0.379896
NC_000913	1259910	1259915		0.364689
NC_000913	1259915	1259920		0.311613
NC_000913	1259920	1259925		0.325740
NC_000913	1259925	1259930		0.474127
NC_000913	1259930	1259935		0.315142
NC_000913	1259935	1259940		0.182046
NC_000913	1259940	1259945		0.205387
NC_000913	1259945	1259950		0.217509
NC_000913	1259950	1259955		0.217596
NC_000913	1259955	1259960		0.218046
NC_000913	1259960	1259965		0.217207
NC_000913	1259965	1259970		0.239928
NC_000913	1259970	1259975		0.269798
NC_000913	1259975	1259980		0.232700
NC_000913	1259980	1259985		0.196706
NC_000913	1259985	1259990		0.385926
NC_000913	1259990	1259995		0.332763
NC_000913	1259995	1260000		0.407235
NC_000913	1260000	1260005		0.356751
NC_000913	1260005	1260010		0.316067
NC_000913	1260010	1260015		0.158675
NC_000913	1260015	1260020		0.229953
NC_000913	1260020	1260025		0.147994
NC_000913	1260025	1260030		0.106443
NC_000913	1260030	1260035		0.104846
NC_000913	1260035	1260040		0.105338
NC_000913	1260040	1260045		0.117192
NC_000913	1260045	1260050		0.145943
NC_000913	1260050	1260055		0.146301
NC_000913	1260055	1260060		0.286791
NC_000913	1260060	1260065		0.307938
NC_000913	1260065	1260070		0.285739
NC_000913	1260070	1260075		0.305066
NC_000913	1260075	1260080		0.309818
NC_000913	1260080	1260085		0.291835
NC_000913	1260085	1260090		0.393140
NC_000913	1260090	1260095		0.344486
NC_000913	1260095	1260100		0.490290
NC_000913	1260100	1260105		0.487739
NC_000913	1260105	1260110		0.425591
NC_000913	1260110	1260115		0.463552
NC_000913	1260115	1260120		0.492595
NC_000913	1260120	1260125		0.634813
NC_000913	1260125	1260130		0.561630
NC_000913	1260130	1260135		0.730628
NC_000913	1260135	1260140		0.543140
NC_000913	1260140	1260145		0.562152
NC_000913	1260145	1260150		0.511516
NC_000913	1260150	1260155		0.317956
NC_000913	1260155	1260160		0.285299
NC_000913	1260160	1260165		0.226157
NC_000913	1260165	1260170		0.203423
NC_000913	1260170	1260175		0.213861
NC_000913	1260175	1260180		0.188527
NC_000913	1260180	1260185		0.284977
NC_000913	1260185	1260190		0.294020
NC_000913	1260190	1260195		0.183777
NC_000913	1260195	1260200		0.425911
NC_000913	1260200	1260205		0.492592
NC_000913	1260205	1260210		0.453813
NC_000913	1260210	1260215		0.463548
NC_000913	1260215	1260220		0.462928
NC_000913	1260220	1260225		0.308331
NC_000913	1260225	1260230		0.412062
NC_000913	1260230	1260235		0.485451
NC_000913	1260235	1260240		0.914292
NC_000913	1260240	1260245		1.172948
NC_000913	1260245	1260250		1.172572
NC_000913	1260250	1260255		1.489062
NC_000913	1260255	1260260		1.194462
NC_000913	1260260	1260265		0.726675
NC_000913	1260265	1260270		0.513102
NC_000913	1260270	1260275		0.493561
NC_000913	1260275	1260280		0.421170
NC_000913	1260280	1260285		0.230809
NC_000913	1260285	1260290		0.234790
NC_000913	1260290	1260295		0.237221
NC_000913	1260295	1260300		0.278505
NC_000913	1260300	1260305		0.226232
NC_000913	1260305	1260310		0.311557
NC_000913	1260310	1260315		0.226754
NC_000913	1260315	1260320		0.171117
NC_000913	1260320	1260325		0.202246
NC_000913	1260325	1260330		0.225145
NC_000913	1260330	1260335		0.471895
NC_000913	1260335	1260340		0.456639
NC_000913	1260340	1260345		0.319586
NC_000913	1260345	1260350		0.431230
NC_000913	1260350	1260355		0.474193
NC_000913	1260355	1260360		0.368869
NC_000913	1260360	1260365		0.617630
NC_000913	1260365	1260370		0.925188
NC_000913	1260370	1260375		0.920218
NC_000913	1260375	1260380		0.708879
NC_000913	1260380	1260385		0.903947
NC_000913	1260385	1260390		1.322737
NC_000913	1260390	1260395		1.697492
NC_000913	1260395	1260400		2.953898
NC_000913	1260400	1260405		2.460979
NC_000913	1260405	1260410		1.998816
NC_000913	1260410	1260415		1.555366
NC_000913	1260415	1260420		1.394039
NC_000913	1260420	1260425		0.623671
NC_000913	1260425	1260430		0.557670
NC_000913	1260430	1260435		0.567165
NC_000913	1260435	1260440		0.650251
NC_000913	1260440	1260445		0.655975
NC_000913	1260445	1260450		0.582531
NC_000913	1260450	1260455		0.718335
NC_000913	1260455	1260460		1.375105
NC_000913	1260460	1260465		0.982316
NC_000913	1260465	1260470		0.649579
NC_000913	1260470	1260475		0.703252
NC_000913	1260475	1260480		0.552051
NC_000913	1260480	1260485		0.437347
NC_000913	1260485	1260490		0.428674
NC_000913	1260490	1260495		0.344358
NC_000913	1260495	1260500		0.338050
NC_000913	1260500	1260505		0.293774
NC_000913	1260505	1260510		0.250925
NC_000913	1260510	1260515		0.230065
NC_000913	1260515	1260520		0.178331
NC_000913	1260520	1260525		0.291655
NC_000913	1260525	1260530		0.311586
NC_000913	1260530	1260535		0.266858
NC_000913	1260535	1260540		0.256025
NC_000913	1260540	1260545		0.226184
NC_000913	1260545	1260550		0.238390
NC_000913	1260550	1260555		0.208634
NC_000913	1260555	1260560		0.191905
NC_000913	1260560	1260565		0.170491
NC_000913	1260565	1260570		0.265055
NC_000913	1260570	1260575		0.233039
NC_000913	1260575	1260580		0.306169
NC_000913	1260580	1260585		0.254070
NC_000913	1260585	1260590		0.435777
NC_000913	1260590	1260595		0.708896
NC_000913	1260595	1260600		1.359600
NC_000913	1260600	1260605		1.509183
NC_000913	1260605	1260610		1.593155
NC_000913	1260610	1260615		1.762914
NC_000913	1260615	1260620		1.776624
NC_000913	1260620	1260625		1.005325
NC_000913	1260625	1260630		0.841804
NC_000913	1260630	1260635		0.808245
NC_000913	1260635	1260640		0.808592
NC_000913	1260640	1260645		0.768124
NC_000913	1260645	1260650		0.530029
NC_000913	1260650	1260655		0.537284
NC_000913	1260655	1260660		0.361129
NC_000913	1260660	1260665		0.485052
NC_000913	1260665	1260670		0.505793
NC_000913	1260670	1260675		0.458559
NC_000913	1260675	1260680		0.621637
NC_000913	1260680	1260685		0.627658
NC_000913	1260685	1260690		0.571025
NC_000913	1260690	1260695		0.566921
NC_000913	1260695	1260700		0.660154
NC_000913	1260700	1260705		0.434159
NC_000913	1260705	1260710		0.349373
NC_000913	1260710	1260715		0.408850
NC_000913	1260715	1260720		0.342336
NC_000913	1260720	1260725		0.300008
NC_000913	1260725	1260730		0.347705
NC_000913	1260730	1260735		0.313286
NC_000913	1260735	1260740		0.294205
NC_000913	1260740	1260745		0.317224
NC_000913	1260745	1260750		0.339387
NC_000913	1260750	1260755		0.382537
NC_000913	1260755	1260760		0.359360
NC_000913	1260760	1260765		0.238209
NC_000913	1260765	1260770		0.226388
NC_000913	1260770	1260775		0.185620
NC_000913	1260775	1260780		0.055084
NC_000913	1260780	1260785		0.061652
NC_000913	1260785	1260790		0.221657
NC_000913	1260790	1260795		0.251771
NC_000913	1260795	1260800		0.293468
NC_000913	1260800	1260805		0.266113
NC_000913	1260805	1260810		0.335688
NC_000913	1260810	1260815		0.335793
NC_000913	1260815	1260820		0.232471
NC_000913	1260820	1260825		0.127497
NC_000913	1260825	1260830		0.143148
NC_000913	1260830	1260835		0.190595
NC_000913	1260835	1260840		0.102281
NC_000913	1260840	1260845		0.230786
NC_000913	1260845	1260850		0.138926
NC_000913	1260850	1260855		0.089080
NC_000913	1260855	1260860		0.086226
NC_000913	1260860	1260865		0.123677
NC_000913	1260865	1260870		0.207688
NC_000913	1260870	1260875		0.259706
NC_000913	1260875	1260880		0.398231
NC_000913	1260880	1260885		0.528617
NC_000913	1260885	1260890		0.037986
NC_000913	1260890	1260895		0.018736
NC_000913	1260895	1260900		0.018524
NC_000913	1260900	1260905		0.012962
NC_000913	1260905	1260910		0.013073
NC_000913	1260910	1260915		0.013996
NC_000913	1260915	1260920		0.025419
NC_000913	1260920	1260925		0.034883
NC_000913	1260925	1260930		0.034510
NC_000913	1260930	1260935		0.041855
NC_000913	1260935	1260940		0.048493
NC_000913	1260940	1260945		0.012652
NC_000913	1260945	1260950		0.015885
NC_000913	1260950	1260955		0.024673
NC_000913	1260955	1260960		0.045604
NC_000913	1260960	1260965		0.121211
NC_000913	1260965	1260970		0.171524
NC_000913	1260970	1260975		0.085954
NC_000913	1260975	1260980		0.047502
NC_000913	1260980	1260985		0.027624
NC_000913	1260985	1260990		0.033799
NC_000913	1260990	1260995		0.031551
NC_000913	1260995	1261000		0.042011
NC_000913	1261000	1261005		0.048932
NC_000913	1261005	1261010		0.052853
NC_000913	1261010	1261015		0.061799
NC_000913	1261015	1261020		0.076400
NC_000913	1261020	1261025		0.200761
NC_000913	1261025	1261030		0.156295
NC_000913	1261030	1261035		0.126946
NC_000913	1261035	1261040		0.093572
NC_000913	1261040	1261045		0.166406
NC_000913	1261045	1261050		0.193531
NC_000913	1261050	1261055		0.207575
NC_000913	1261055	1261060		0.285511
NC_000913	1261060	1261065		0.267480
NC_000913	1261065	1261070		0.423588
NC_000913	1261070	1261075		0.348674
NC_000913	1261075	1261080		0.519030
NC_000913	1261080	1261085		0.378560
NC_000913	1261085	1261090		0.757797
NC_000913	1261090	1261095		0.841986
NC_000913	1261095	1261100		0.776331
NC_000913	1261100	1261105		0.650201
NC_000913	1261105	1261110		0.490636
NC_000913	1261110	1261115		0.415109
NC_000913	1261115	1261120		0.390514
NC_000913	1261120	1261125		0.303927
NC_000913	1261125	1261130		0.213333
NC_000913	1261130	1261135		0.133272
NC_000913	1261135	1261140		0.119916
NC_000913	1261140	1261145		0.073977
NC_000913	1261145	1261150		0.072674
NC_000913	1261150	1261155		0.097124
NC_000913	1261155	1261160		0.107490
NC_000913	1261160	1261165		0.108759
NC_000913	1261165	1261170		0.083300
NC_000913	1261170	1261175		0.135352
NC_000913	1261175	1261180		0.148845
NC_000913	1261180	1261185		0.268139
NC_000913	1261185	1261190		0.279341
NC_000913	1261190	1261195		0.305412
NC_000913	1261195	1261200		0.316866
NC_000913	1261200	1261205		0.302278
NC_000913	1261205	1261210		0.354192
NC_000913	1261210	1261215		0.469811
NC_000913	1261215	1261220		0.729532
NC_000913	1261220	1261225		0.795653
NC_000913	1261225	1261230		0.516430
NC_000913	1261230	1261235		0.568969
NC_000913	1261235	1261240		0.551145
NC_000913	1261240	1261245		0.725758
NC_000913	1261245	1261250		0.658546
NC_000913	1261250	1261255		0.751710
NC_000913	1261255	1261260		0.789422
NC_000913	1261260	1261265		0.808444
NC_000913	1261265	1261270		0.805784
NC_000913	1261270	1261275		0.507680
NC_000913	1261275	1261280		0.422137
NC_000913	1261280	1261285		0.383634
NC_000913	1261285	1261290		0.411604
NC_000913	1261290	1261295		0.363132
NC_000913	1261295	1261300		0.492964
NC_000913	1261300	1261305		1.119855
NC_000913	1261305	1261310		1.082123
NC_000913	1261310	1261315		1.293399
NC_000913	1261315	1261320		0.940949
NC_000913	1261320	1261325		0.794037
NC_000913	1261325	1261330		0.315264
NC_000913	1261330	1261335		0.283408
NC_000913	1261335	1261340		0.207319
NC_000913	1261340	1261345		0.096668
NC_000913	1261345	1261350		0.078419
NC_000913	1261350	1261355		0.070984
NC_000913	1261355	1261360		0.083630
NC_000913	1261360	1261365		0.097526
NC_000913	1261365	1261370		0.234283
NC_000913	1261370	1261375		0.161851
NC_000913	1261375	1261380		0.313167
NC_000913	1261380	1261385		0.278841
NC_000913	1261385	1261390		0.230209
NC_000913	1261390	1261395		0.136591
NC_000913	1261395	1261400		0.070811
NC_000913	1261400	1261405		0.017811
NC_000913	1261405	1261410		0.017282
NC_000913	1261410	1261415		0.016816
NC_000913	1261415	1261420		0.020873
NC_000913	1261420	1261425		0.022710
NC_000913	1261425	1261430		0.017371
NC_000913	1261430	1261435		0.043100
NC_000913	1261435	1261440		0.082544
NC_000913	1261440	1261445		0.133176
NC_000913	1261445	1261450		0.103646
NC_000913	1261450	1261455		0.117837
NC_000913	1261455	1261460		0.110019
NC_000913	1261460	1261465		0.044273
NC_000913	1261465	1261470		0.105073
NC_000913	1261470	1261475		0.050502
NC_000913	1261475	1261480		0.039064
NC_000913	1261480	1261485		0.168748
NC_000913	1261485	1261490		0.180413
NC_000913	1261490	1261495		0.313547
NC_000913	1261495	1261500		0.172317
NC_000913	1261500	1261505		0.156486
NC_000913	1261505	1261510		0.185465
NC_000913	1261510	1261515		0.166839
NC_000913	1261515	1261520		0.306855
NC_000913	1261520	1261525		0.346720
NC_000913	1261525	1261530		0.348213
NC_000913	1261530	1261535		0.371604
NC_000913	1261535	1261540		0.434973
NC_000913	1261540	1261545		0.439021
NC_000913	1261545	1261550		0.476676
NC_000913	1261550	1261555		0.258208
NC_000913	1261555	1261560		0.254950
NC_000913	1261560	1261565		0.347088
NC_000913	1261565	1261570		0.324818
NC_000913	1261570	1261575		0.359275
NC_000913	1261575	1261580		0.418965
NC_000913	1261580	1261585		0.467863
NC_000913	1261585	1261590		0.541500
NC_000913	1261590	1261595		0.538347
NC_000913	1261595	1261600		0.657366
NC_000913	1261600	1261605		0.558462
NC_000913	1261605	1261610		0.916230
NC_000913	1261610	1261615		1.016503
NC_000913	1261615	1261620		0.633301
NC_000913	1261620	1261625		0.842919
NC_000913	1261625	1261630		0.410032
NC_000913	1261630	1261635		0.321980
NC_000913	1261635	1261640		0.282978
NC_000913	1261640	1261645		0.276110
NC_000913	1261645	1261650		0.260070
NC_000913	1261650	1261655		0.170005
NC_000913	1261655	1261660		0.193256
NC_000913	1261660	1261665		0.298082
NC_000913	1261665	1261670		0.428629
NC_000913	1261670	1261675		0.155994
NC_000913	1261675	1261680		0.155371
NC_000913	1261680	1261685		0.109872
NC_000913	1261685	1261690		0.170041
NC_000913	1261690	1261695		0.261319
NC_000913	1261695	1261700		0.289569
NC_000913	1261700	1261705		0.336297
NC_000913	1261705	1261710		0.398223
NC_000913	1261710	1261715		0.534255
NC_000913	1261715	1261720		0.904069
NC_000913	1261720	1261725		1.050012
NC_000913	1261725	1261730		1.182421
NC_000913	1261730	1261735		1.094701
NC_000913	1261735	1261740		0.971978
NC_000913	1261740	1261745		1.004847
NC_000913	1261745	1261750		0.860966
NC_000913	1261750	1261755		0.920571
NC_000913	1261755	1261760		0.834012
NC_000913	1261760	1261765		0.588073
NC_000913	1261765	1261770		0.537089
NC_000913	1261770	1261775		0.405180
NC_000913	1261775	1261780		0.290372
NC_000913	1261780	1261785		0.316667
NC_000913	1261785	1261790		0.281887
NC_000913	1261790	1261795		0.282214
NC_000913	1261795	1261800		0.361891
NC_000913	1261800	1261805		0.693186
NC_000913	1261805	1261810		0.801893
NC_000913	1261810	1261815		0.866365
NC_000913	1261815	1261820		0.963783
NC_000913	1261820	1261825		0.792810
NC_000913	1261825	1261830		0.309703
NC_000913	1261830	1261835		0.397720
NC_000913	1261835	1261840		0.291282
NC_000913	1261840	1261845		0.314363
NC_000913	1261845	1261850		0.256621
NC_000913	1261850	1261855		0.264003
NC_000913	1261855	1261860		0.345571
NC_000913	1261860	1261865		0.440760
NC_000913	1261865	1261870		1.211703
NC_000913	1261870	1261875		1.019833
NC_000913	1261875	1261880		1.001145
NC_000913	1261880	1261885		1.327592
NC_000913	1261885	1261890		1.445714
NC_000913	1261890	1261895		1.454324
NC_000913	1261895	1261900		1.515226
NC_000913	1261900	1261905		1.552294
NC_000913	1261905	1261910		1.538400
NC_000913	1261910	1261915		1.079830
NC_000913	1261915	1261920		1.048727
NC_000913	1261920	1261925		1.173555
NC_000913	1261925	1261930		1.233662
NC_000913	1261930	1261935		1.140604
NC_000913	1261935	1261940		1.223893
NC_000913	1261940	1261945		0.634800
NC_000913	1261945	1261950		0.519683
NC_000913	1261950	1261955		0.622609
NC_000913	1261955	1261960		0.671071
NC_000913	1261960	1261965		0.380163
NC_000913	1261965	1261970		1.008580
NC_000913	1261970	1261975		1.145568
NC_000913	1261975	1261980		0.979067
NC_000913	1261980	1261985		0.978364
NC_000913	1261985	1261990		0.956139
NC_000913	1261990	1261995		0.887069
NC_000913	1261995	1262000		0.986006
NC_000913	1262000	1262005		0.974568
NC_000913	1262005	1262010		0.739841
NC_000913	1262010	1262015		0.652992
NC_000913	1262015	1262020		0.606333
NC_000913	1262020	1262025		0.588742
NC_000913	1262025	1262030		0.540389
NC_000913	1262030	1262035		0.413752
NC_000913	1262035	1262040		0.396605
NC_000913	1262040	1262045		0.376189
NC_000913	1262045	1262050		0.292516
NC_000913	1262050	1262055		0.158527
NC_000913	1262055	1262060		0.076203
NC_000913	1262060	1262065		0.089555
NC_000913	1262065	1262070		0.069192
NC_000913	1262070	1262075		0.086024
NC_000913	1262075	1262080		0.072089
NC_000913	1262080	1262085		0.056451
NC_000913	1262085	1262090		0.037456
NC_000913	1262090	1262095		0.020794
NC_000913	1262095	1262100		0.015845
NC_000913	1262100	1262105		0.017141
NC_000913	1262105	1262110		0.016447
NC_000913	1262110	1262115		0.013602
NC_000913	1262115	1262120		0.010212
NC_000913	1262120	1262125		0.008417
NC_000913	1262125	1262130		0.009118
NC_000913	1262130	1262135		0.014806
NC_000913	1262135	1262140		0.041812
NC_000913	1262140	1262145		0.054214
NC_000913	1262145	1262150		0.066110
NC_000913	1262150	1262155		0.081777
NC_000913	1262155	1262160		0.095047
NC_000913	1262160	1262165		0.090483
NC_000913	1262165	1262170		0.091021
NC_000913	1262170	1262175		0.084416
NC_000913	1262175	1262180		0.087918
NC_000913	1262180	1262185		0.089657
NC_000913	1262185	1262190		0.125095
NC_000913	1262190	1262195		0.172649
NC_000913	1262195	1262200		0.194667
NC_000913	1262200	1262205		0.091613
NC_000913	1262205	1262210		0.083381
NC_000913	1262210	1262215		0.060592
NC_000913	1262215	1262220		0.059469
NC_000913	1262220	1262225		0.009696
NC_000913	1262225	1262230		0.008356
NC_000913	1262230	1262235		0.011296
NC_000913	1262235	1262240		0.023310
NC_000913	1262240	1262245		0.035013
NC_000913	1262245	1262250		0.033579
NC_000913	1262250	1262255		0.024191
NC_000913	1262255	1262260		0.014344
NC_000913	1262260	1262265		0.014180
NC_000913	1262265	1262270		0.009577
NC_000913	1262270	1262275		0.017462
NC_000913	1262275	1262280		0.028857
NC_000913	1262280	1262285		0.003291
NC_000913	1262285	1262290		0.008936
NC_000913	1262290	1262295		0.007779
NC_000913	1262295	1262300		0.007269
NC_000913	1262300	1262305		0.014847
NC_000913	1262305	1262310		0.010605
NC_000913	1262310	1262315		0.007168
NC_000913	1262315	1262320		0.008181
NC_000913	1262320	1262325		0.011792
NC_000913	1262325	1262330		0.007389
NC_000913	1262330	1262335		0.006314
NC_000913	1262335	1262340		0.008757
NC_000913	1262340	1262345		0.010502
NC_000913	1262345	1262350		0.021914
NC_000913	1262350	1262355		0.019695
NC_000913	1262355	1262360		0.021717
NC_000913	1262360	1262365		0.025213
NC_000913	1262365	1262370		0.027129
NC_000913	1262370	1262375		0.035990
NC_000913	1262375	1262380		0.021941
NC_000913	1262380	1262385		0.014279
NC_000913	1262385	1262390		0.010068
NC_000913	1262390	1262395		0.011368
NC_000913	1262395	1262400		0.010182
NC_000913	1262400	1262405		0.004877
NC_000913	1262405	1262410		0.006308
NC_000913	1262410	1262415		0.011884
NC_000913	1262415	1262420		0.023149
NC_000913	1262420	1262425		0.036095
NC_000913	1262425	1262430		0.041765
NC_000913	1262430	1262435		0.044962
NC_000913	1262435	1262440		0.059685
NC_000913	1262440	1262445		0.060698
NC_000913	1262445	1262450		0.223073
NC_000913	1262450	1262455		0.663112
NC_000913	1262455	1262460		1.387878
NC_000913	1262460	1262465		1.099813
NC_000913	1262465	1262470		0.959638
NC_000913	1262470	1262475		0.999524
NC_000913	1262475	1262480		1.073686
NC_000913	1262480	1262485		0.833985
NC_000913	1262485	1262490		0.708189
NC_000913	1262490	1262495		0.517792
NC_000913	1262495	1262500		0.490812
NC_000913	1262500	1262505		0.637076
NC_000913	1262505	1262510		0.590424
NC_000913	1262510	1262515		0.648436
NC_000913	1262515	1262520		0.709577
NC_000913	1262520	1262525		0.728977
NC_000913	1262525	1262530		0.302878
NC_000913	1262530	1262535		0.118897
NC_000913	1262535	1262540		0.147183
NC_000913	1262540	1262545		0.197306
NC_000913	1262545	1262550		0.180793
NC_000913	1262550	1262555		0.152125
NC_000913	1262555	1262560		0.194625
NC_000913	1262560	1262565		0.098918
NC_000913	1262565	1262570		0.109163
NC_000913	1262570	1262575		0.102202
NC_000913	1262575	1262580		0.111627
NC_000913	1262580	1262585		0.102614
NC_000913	1262585	1262590		0.235120
NC_000913	1262590	1262595		0.244999
NC_000913	1262595	1262600		0.569941
NC_000913	1262600	1262605		0.638838
NC_000913	1262605	1262610		0.797098
NC_000913	1262610	1262615		0.650687
NC_000913	1262615	1262620		0.531699
NC_000913	1262620	1262625		0.568947
NC_000913	1262625	1262630		0.405607
NC_000913	1262630	1262635		0.457617
NC_000913	1262635	1262640		0.411742
NC_000913	1262640	1262645		0.443700
NC_000913	1262645	1262650		0.479972
NC_000913	1262650	1262655		0.574428
NC_000913	1262655	1262660		0.751225
NC_000913	1262660	1262665		1.122137
NC_000913	1262665	1262670		1.307467
NC_000913	1262670	1262675		1.348293
NC_000913	1262675	1262680		1.726490
NC_000913	1262680	1262685		1.396663
NC_000913	1262685	1262690		1.324785
NC_000913	1262690	1262695		0.917140
NC_000913	1262695	1262700		0.719592
NC_000913	1262700	1262705		0.550674
NC_000913	1262705	1262710		0.812214
NC_000913	1262710	1262715		0.845791
NC_000913	1262715	1262720		0.738418
NC_000913	1262720	1262725		0.491921
NC_000913	1262725	1262730		0.962383
NC_000913	1262730	1262735		0.713024
NC_000913	1262735	1262740		0.797360
NC_000913	1262740	1262745		0.334957
NC_000913	1262745	1262750		0.361046
NC_000913	1262750	1262755		0.158362
NC_000913	1262755	1262760		0.087984
NC_000913	1262760	1262765		0.044695
NC_000913	1262765	1262770		0.127552
NC_000913	1262770	1262775		0.235802
NC_000913	1262775	1262780		0.345833
NC_000913	1262780	1262785		0.339354
NC_000913	1262785	1262790		0.324142
NC_000913	1262790	1262795		0.279679
NC_000913	1262795	1262800		0.196493
NC_000913	1262800	1262805		0.179502
NC_000913	1262805	1262810		0.145530
NC_000913	1262810	1262815		0.175720
NC_000913	1262815	1262820		0.136288
NC_000913	1262820	1262825		0.174038
NC_000913	1262825	1262830		0.112792
NC_000913	1262830	1262835		0.649964
NC_000913	1262835	1262840		0.268806
NC_000913	1262840	1262845		0.380630
NC_000913	1262845	1262850		0.565721
NC_000913	1262850	1262855		0.371881
NC_000913	1262855	1262860		0.315537
NC_000913	1262860	1262865		0.308773
NC_000913	1262865	1262870		0.275110
NC_000913	1262870	1262875		0.273026
NC_000913	1262875	1262880		0.402128
NC_000913	1262880	1262885		0.519385
NC_000913	1262885	1262890		0.412246
NC_000913	1262890	1262895		0.248258
NC_000913	1262895	1262900		0.047294
NC_000913	1262900	1262905		0.061080
NC_000913	1262905	1262910		0.055650
NC_000913	1262910	1262915		0.134514
NC_000913	1262915	1262920		0.191455
NC_000913	1262920	1262925		0.154631
NC_000913	1262925	1262930		0.237359
NC_000913	1262930	1262935		0.227667
NC_000913	1262935	1262940		0.444806
NC_000913	1262940	1262945		0.627818
NC_000913	1262945	1262950		0.682496
NC_000913	1262950	1262955		0.741038
NC_000913	1262955	1262960		0.920454
NC_000913	1262960	1262965		0.847827
NC_000913	1262965	1262970		0.782990
NC_000913	1262970	1262975		0.530788
NC_000913	1262975	1262980		0.138956
NC_000913	1262980	1262985		0.045817
NC_000913	1262985	1262990		0.030355
NC_000913	1262990	1262995		0.042650
NC_000913	1262995	1263000		0.043668
NC_000913	1263000	1263005		0.049113
NC_000913	1263005	1263010		0.049800
NC_000913	1263010	1263015		0.073056
NC_000913	1263015	1263020		0.087674
NC_000913	1263020	1263025		0.076274
NC_000913	1263025	1263030		0.092516
NC_000913	1263030	1263035		0.142703
NC_000913	1263035	1263040		0.163584
NC_000913	1263040	1263045		0.260945
NC_000913	1263045	1263050		0.314146
NC_000913	1263050	1263055		0.297313
NC_000913	1263055	1263060		0.491478
NC_000913	1263060	1263065		0.605358
NC_000913	1263065	1263070		0.977536
NC_000913	1263070	1263075		0.970308
NC_000913	1263075	1263080		0.871961
NC_000913	1263080	1263085		0.906856
NC_000913	1263085	1263090		0.874568
NC_000913	1263090	1263095		0.782119
NC_000913	1263095	1263100		0.762131
NC_000913	1263100	1263105		0.724520
NC_000913	1263105	1263110		0.747502
NC_000913	1263110	1263115		0.917247
NC_000913	1263115	1263120		1.150659
NC_000913	1263120	1263125		0.969402
NC_000913	1263125	1263130		0.818156
NC_000913	1263130	1263135		0.813041
NC_000913	1263135	1263140		0.655453
NC_000913	1263140	1263145		0.583626
NC_000913	1263145	1263150		0.494450
NC_000913	1263150	1263155		0.475479
NC_000913	1263155	1263160		0.505675
NC_000913	1263160	1263165		0.468793
NC_000913	1263165	1263170		1.099427
NC_000913	1263170	1263175		1.282229
NC_000913	1263175	1263180		2.116183
NC_000913	1263180	1263185		1.367621
NC_000913	1263185	1263190		1.033184
NC_000913	1263190	1263195		0.660038
NC_000913	1263195	1263200		0.434837
NC_000913	1263200	1263205		0.308935
NC_000913	1263205	1263210		0.219760
NC_000913	1263210	1263215		0.228584
NC_000913	1263215	1263220		0.228411
NC_000913	1263220	1263225		0.218238
NC_000913	1263225	1263230		0.322790
NC_000913	1263230	1263235		0.447722
NC_000913	1263235	1263240		0.325233
NC_000913	1263240	1263245		0.394132
NC_000913	1263245	1263250		0.364110
NC_000913	1263250	1263255		0.460509
NC_000913	1263255	1263260		0.503494
NC_000913	1263260	1263265		0.405815
NC_000913	1263265	1263270		0.341604
NC_000913	1263270	1263275		0.280061
NC_000913	1263275	1263280		0.272016
NC_000913	1263280	1263285		0.311698
NC_000913	1263285	1263290		0.281871
NC_000913	1263290	1263295		0.265111
NC_000913	1263295	1263300		0.300725
NC_000913	1263300	1263305		0.488411
NC_000913	1263305	1263310		0.521696
NC_000913	1263310	1263315		0.547167
NC_000913	1263315	1263320		0.758821
NC_000913	1263320	1263325		0.661757
NC_000913	1263325	1263330		0.311247
NC_000913	1263330	1263335		0.397595
NC_000913	1263335	1263340		0.401814
NC_000913	1263340	1263345		0.371220
NC_000913	1263345	1263350		0.271789
NC_000913	1263350	1263355		0.358558
NC_000913	1263355	1263360		0.994879
NC_000913	1263360	1263365		0.615789
NC_000913	1263365	1263370		0.602273
NC_000913	1263370	1263375		0.861369
NC_000913	1263375	1263380		1.109656
NC_000913	1263380	1263385		1.214941
NC_000913	1263385	1263390		1.189313
NC_000913	1263390	1263395		0.753270
NC_000913	1263395	1263400		0.846252
NC_000913	1263400	1263405		0.794593
NC_000913	1263405	1263410		0.857446
NC_000913	1263410	1263415		0.706399
NC_000913	1263415	1263420		0.687465
NC_000913	1263420	1263425		0.855378
NC_000913	1263425	1263430		0.796125
NC_000913	1263430	1263435		0.892654
NC_000913	1263435	1263440		0.991263
NC_000913	1263440	1263445		1.385744
NC_000913	1263445	1263450		1.744251
NC_000913	1263450	1263455		1.269965
NC_000913	1263455	1263460		1.184849
NC_000913	1263460	1263465		1.111609
NC_000913	1263465	1263470		0.970786
NC_000913	1263470	1263475		0.850989
NC_000913	1263475	1263480		0.623263
NC_000913	1263480	1263485		0.369154
NC_000913	1263485	1263490		0.289272
NC_000913	1263490	1263495		0.283553
NC_000913	1263495	1263500		0.278905
NC_000913	1263500	1263505		0.231341
NC_000913	1263505	1263510		0.229163
NC_000913	1263510	1263515		0.490300
NC_000913	1263515	1263520		0.650887
NC_000913	1263520	1263525		0.701472
NC_000913	1263525	1263530		0.638847
NC_000913	1263530	1263535		0.627761
NC_000913	1263535	1263540		0.572757
NC_000913	1263540	1263545		0.677247
NC_000913	1263545	1263550		0.646451
NC_000913	1263550	1263555		0.620177
NC_000913	1263555	1263560		0.645857
NC_000913	1263560	1263565		0.606695
NC_000913	1263565	1263570		0.711639
NC_000913	1263570	1263575		0.697155
NC_000913	1263575	1263580		1.289505
NC_000913	1263580	1263585		0.941983
NC_000913	1263585	1263590		0.573106
NC_000913	1263590	1263595		0.561183
NC_000913	1263595	1263600		0.377334
NC_000913	1263600	1263605		0.334930
NC_000913	1263605	1263610		0.272840
NC_000913	1263610	1263615		0.270297
NC_000913	1263615	1263620		0.129839
NC_000913	1263620	1263625		0.269375
NC_000913	1263625	1263630		0.536961
NC_000913	1263630	1263635		0.567230
NC_000913	1263635	1263640		0.625432
NC_000913	1263640	1263645		0.760362
NC_000913	1263645	1263650		1.276414
NC_000913	1263650	1263655		0.448642
NC_000913	1263655	1263660		1.419834
NC_000913	1263660	1263665		1.264608
NC_000913	1263665	1263670		1.148649
NC_000913	1263670	1263675		1.048660
NC_000913	1263675	1263680		1.029217
NC_000913	1263680	1263685		0.965147
NC_000913	1263685	1263690		0.985142
NC_000913	1263690	1263695		0.801229
NC_000913	1263695	1263700		0.656442
NC_000913	1263700	1263705		0.282015
NC_000913	1263705	1263710		0.211757
NC_000913	1263710	1263715		0.160457
NC_000913	1263715	1263720		0.088745
NC_000913	1263720	1263725		0.078889
NC_000913	1263725	1263730		0.046245
NC_000913	1263730	1263735		0.034936
NC_000913	1263735	1263740		0.012577
NC_000913	1263740	1263745		0.011910
NC_000913	1263745	1263750		0.010051
NC_000913	1263750	1263755		0.011437
NC_000913	1263755	1263760		0.016052
NC_000913	1263760	1263765		0.020307
NC_000913	1263765	1263770		0.021583
NC_000913	1263770	1263775		0.037684
NC_000913	1263775	1263780		0.122596
NC_000913	1263780	1263785		0.109089
NC_000913	1263785	1263790		0.084578
NC_000913	1263790	1263795		0.081309
NC_000913	1263795	1263800		0.162612
NC_000913	1263800	1263805		0.256360
NC_000913	1263805	1263810		0.354001
NC_000913	1263810	1263815		0.436459
NC_000913	1263815	1263820		0.584386
NC_000913	1263820	1263825		0.551453
NC_000913	1263825	1263830		0.643016
NC_000913	1263830	1263835		1.023780
NC_000913	1263835	1263840		1.029621
NC_000913	1263840	1263845		1.089537
NC_000913	1263845	1263850		1.092158
NC_000913	1263850	1263855		1.129673
NC_000913	1263855	1263860		1.086128
NC_000913	1263860	1263865		1.386459
NC_000913	1263865	1263870		1.343699
NC_000913	1263870	1263875		1.333466
NC_000913	1263875	1263880		1.273115
NC_000913	1263880	1263885		1.309113
NC_000913	1263885	1263890		1.232991
NC_000913	1263890	1263895		1.368674
NC_000913	1263895	1263900		1.256902
NC_000913	1263900	1263905		0.824035
NC_000913	1263905	1263910		0.880946
NC_000913	1263910	1263915		0.924914
NC_000913	1263915	1263920		0.747735
NC_000913	1263920	1263925		1.466307
NC_000913	1263925	1263930		1.572354
NC_000913	1263930	1263935		1.653602
NC_000913	1263935	1263940		2.255175
NC_000913	1263940	1263945		2.700983
NC_000913	1263945	1263950		1.995173
NC_000913	1263950	1263955		1.412413
NC_000913	1263955	1263960		1.208793
NC_000913	1263960	1263965		1.463303
NC_000913	1263965	1263970		1.117393
NC_000913	1263970	1263975		1.106468
NC_000913	1263975	1263980		0.829446
NC_000913	1263980	1263985		0.717020
NC_000913	1263985	1263990		0.652390
NC_000913	1263990	1263995		0.836078
NC_000913	1263995	1264000		0.836107
NC_000913	1264000	1264005		0.816747
NC_000913	1264005	1264010		0.763091
NC_000913	1264010	1264015		0.677943
NC_000913	1264015	1264020		0.264161
NC_000913	1264020	1264025		0.184562
NC_000913	1264025	1264030		0.268083
NC_000913	1264030	1264035		0.281778
NC_000913	1264035	1264040		0.251572
NC_000913	1264040	1264045		0.276801
NC_000913	1264045	1264050		0.253185
NC_000913	1264050	1264055		0.208817
NC_000913	1264055	1264060		0.179929
NC_000913	1264060	1264065		0.207509
NC_000913	1264065	1264070		0.200566
NC_000913	1264070	1264075		0.139298
NC_000913	1264075	1264080		0.164834
NC_000913	1264080	1264085		0.220837
NC_000913	1264085	1264090		0.253184
NC_000913	1264090	1264095		0.296579
NC_000913	1264095	1264100		0.063825
NC_000913	1264100	1264105		0.180503
NC_000913	1264105	1264110		0.239492
NC_000913	1264110	1264115		0.173060
NC_000913	1264115	1264120		0.060176
NC_000913	1264120	1264125		0.096787
NC_000913	1264125	1264130		0.093394
NC_000913	1264130	1264135		0.116783
NC_000913	1264135	1264140		0.089001
NC_000913	1264140	1264145		0.064697
NC_000913	1264145	1264150		0.081861
NC_000913	1264150	1264155		0.102518
NC_000913	1264155	1264160		0.096880
NC_000913	1264160	1264165		0.098964
NC_000913	1264165	1264170		0.066014
NC_000913	1264170	1264175		0.072209
NC_000913	1264175	1264180		0.056731
NC_000913	1264180	1264185		0.096966
NC_000913	1264185	1264190		0.249044
NC_000913	1264190	1264195		0.181385
NC_000913	1264195	1264200		0.159723
NC_000913	1264200	1264205		0.139732
NC_000913	1264205	1264210		0.149280
NC_000913	1264210	1264215		0.176749
NC_000913	1264215	1264220		0.149231
NC_000913	1264220	1264225		0.287204
NC_000913	1264225	1264230		0.322811
NC_000913	1264230	1264235		0.314233
NC_000913	1264235	1264240		0.284850
NC_000913	1264240	1264245		0.212816
NC_000913	1264245	1264250		0.307658
NC_000913	1264250	1264255		0.557347
NC_000913	1264255	1264260		0.430219
NC_000913	1264260	1264265		0.378203
NC_000913	1264265	1264270		0.353985
NC_000913	1264270	1264275		0.314811
NC_000913	1264275	1264280		0.333731
NC_000913	1264280	1264285		0.250859
NC_000913	1264285	1264290		0.279125
NC_000913	1264290	1264295		0.190221
NC_000913	1264295	1264300		0.179792
NC_000913	1264300	1264305		0.158956
NC_000913	1264305	1264310		0.125538
NC_000913	1264310	1264315		0.128280
NC_000913	1264315	1264320		0.146133
NC_000913	1264320	1264325		0.123249
NC_000913	1264325	1264330		0.220624
NC_000913	1264330	1264335		0.334725
NC_000913	1264335	1264340		0.337355
NC_000913	1264340	1264345		0.254361
NC_000913	1264345	1264350		0.175514
NC_000913	1264350	1264355		0.065232
NC_000913	1264355	1264360		0.077401
NC_000913	1264360	1264365		0.098397
NC_000913	1264365	1264370		0.093867
NC_000913	1264370	1264375		0.096393
NC_000913	1264375	1264380		0.120901
NC_000913	1264380	1264385		0.093883
NC_000913	1264385	1264390		0.106962
NC_000913	1264390	1264395		0.149269
NC_000913	1264395	1264400		0.159652
NC_000913	1264400	1264405		0.222016
NC_000913	1264405	1264410		0.239123
NC_000913	1264410	1264415		0.214244
NC_000913	1264415	1264420		0.259470
NC_000913	1264420	1264425		0.686122
NC_000913	1264425	1264430		0.333674
NC_000913	1264430	1264435		0.311815
NC_000913	1264435	1264440		0.144095
NC_000913	1264440	1264445		0.090100
NC_000913	1264445	1264450		0.010702
NC_000913	1264450	1264455		0.085325
NC_000913	1264455	1264460		0.114724
NC_000913	1264460	1264465		0.137229
NC_000913	1264465	1264470		0.136525
NC_000913	1264470	1264475		0.133859
NC_000913	1264475	1264480		0.137786
NC_000913	1264480	1264485		0.645139
NC_000913	1264485	1264490		0.364847
NC_000913	1264490	1264495		0.394257
NC_000913	1264495	1264500		0.346792
NC_000913	1264500	1264505		0.375586
NC_000913	1264505	1264510		0.347306
NC_000913	1264510	1264515		0.196758
NC_000913	1264515	1264520		0.155205
NC_000913	1264520	1264525		0.181636
NC_000913	1264525	1264530		0.258327
NC_000913	1264530	1264535		0.194415
NC_000913	1264535	1264540		0.208310
NC_000913	1264540	1264545		0.150097
NC_000913	1264545	1264550		0.093538
NC_000913	1264550	1264555		0.070133
NC_000913	1264555	1264560		0.044631
NC_000913	1264560	1264565		0.048341
NC_000913	1264565	1264570		0.064800
NC_000913	1264570	1264575		0.051351
NC_000913	1264575	1264580		0.126932
NC_000913	1264580	1264585		0.206290
NC_000913	1264585	1264590		0.281727
NC_000913	1264590	1264595		0.268134
NC_000913	1264595	1264600		0.492558
NC_000913	1264600	1264605		0.656007
NC_000913	1264605	1264610		0.347676
NC_000913	1264610	1264615		0.375322
NC_000913	1264615	1264620		0.552427
NC_000913	1264620	1264625		0.328640
NC_000913	1264625	1264630		0.160083
NC_000913	1264630	1264635		0.122090
NC_000913	1264635	1264640		0.267726
NC_000913	1264640	1264645		0.337000
NC_000913	1264645	1264650		0.387966
NC_000913	1264650	1264655		0.379760
NC_000913	1264655	1264660		0.404166
NC_000913	1264660	1264665		0.445225
NC_000913	1264665	1264670		0.531524
NC_000913	1264670	1264675		0.614770
NC_000913	1264675	1264680		0.636753
NC_000913	1264680	1264685		0.607580
NC_000913	1264685	1264690		0.752982
NC_000913	1264690	1264695		0.771870
NC_000913	1264695	1264700		0.682428
NC_000913	1264700	1264705		0.559056
NC_000913	1264705	1264710		0.551420
NC_000913	1264710	1264715		0.418093
NC_000913	1264715	1264720		0.348236
NC_000913	1264720	1264725		0.348787
NC_000913	1264725	1264730		0.323232
NC_000913	1264730	1264735		0.331707
NC_000913	1264735	1264740		0.301569
NC_000913	1264740	1264745		0.196193
NC_000913	1264745	1264750		0.194036
NC_000913	1264750	1264755		0.199078
NC_000913	1264755	1264760		0.386456
NC_000913	1264760	1264765		0.266684
NC_000913	1264765	1264770		0.319074
NC_000913	1264770	1264775		0.402889
NC_000913	1264775	1264780		0.426434
NC_000913	1264780	1264785		0.622358
NC_000913	1264785	1264790		1.338492
NC_000913	1264790	1264795		1.776970
NC_000913	1264795	1264800		1.464768
NC_000913	1264800	1264805		1.614611
NC_000913	1264805	1264810		1.514591
NC_000913	1264810	1264815		1.264839
NC_000913	1264815	1264820		1.171055
NC_000913	1264820	1264825		1.099161
NC_000913	1264825	1264830		1.085371
NC_000913	1264830	1264835		1.086196
NC_000913	1264835	1264840		1.101786
NC_000913	1264840	1264845		1.087381
NC_000913	1264845	1264850		1.482739
NC_000913	1264850	1264855		1.446918
NC_000913	1264855	1264860		1.761361
NC_000913	1264860	1264865		1.929647
NC_000913	1264865	1264870		2.144786
NC_000913	1264870	1264875		2.366347
NC_000913	1264875	1264880		2.332946
NC_000913	1264880	1264885		1.933483
NC_000913	1264885	1264890		1.203475
NC_000913	1264890	1264895		0.963046
NC_000913	1264895	1264900		0.586746
NC_000913	1264900	1264905		0.559021
NC_000913	1264905	1264910		0.617847
NC_000913	1264910	1264915		0.593227
NC_000913	1264915	1264920		0.616708
NC_000913	1264920	1264925		0.595121
NC_000913	1264925	1264930		0.720387
NC_000913	1264930	1264935		0.494963
NC_000913	1264935	1264940		0.293169
NC_000913	1264940	1264945		0.256978
NC_000913	1264945	1264950		0.183614
NC_000913	1264950	1264955		0.179269
NC_000913	1264955	1264960		0.193171
NC_000913	1264960	1264965		0.158513
NC_000913	1264965	1264970		0.096677
NC_000913	1264970	1264975		0.049975
NC_000913	1264975	1264980		0.047717
NC_000913	1264980	1264985		0.157779
NC_000913	1264985	1264990		0.086624
NC_000913	1264990	1264995		0.055932
NC_000913	1264995	1265000		0.082663
NC_000913	1265000	1265005		0.065911
NC_000913	1265005	1265010		0.041449
NC_000913	1265010	1265015		0.034714
NC_000913	1265015	1265020		0.045002
NC_000913	1265020	1265025		0.092479
NC_000913	1265025	1265030		0.070297
NC_000913	1265030	1265035		0.222642
NC_000913	1265035	1265040		0.167477
NC_000913	1265040	1265045		0.219921
NC_000913	1265045	1265050		0.302234
NC_000913	1265050	1265055		0.356243
NC_000913	1265055	1265060		0.590319
NC_000913	1265060	1265065		1.002102
NC_000913	1265065	1265070		1.211466
NC_000913	1265070	1265075		1.044292
NC_000913	1265075	1265080		0.991604
NC_000913	1265080	1265085		0.823934
NC_000913	1265085	1265090		0.670029
NC_000913	1265090	1265095		0.536351
NC_000913	1265095	1265100		0.432125
NC_000913	1265100	1265105		0.515098
NC_000913	1265105	1265110		0.471360
NC_000913	1265110	1265115		0.427098
NC_000913	1265115	1265120		0.566050
NC_000913	1265120	1265125		0.812832
NC_000913	1265125	1265130		0.970165
NC_000913	1265130	1265135		0.882695
NC_000913	1265135	1265140		1.528114
NC_000913	1265140	1265145		1.073356
NC_000913	1265145	1265150		1.060569
NC_000913	1265150	1265155		0.567508
NC_000913	1265155	1265160		0.478816
NC_000913	1265160	1265165		0.252946
NC_000913	1265165	1265170		0.257212
NC_000913	1265170	1265175		0.325458
NC_000913	1265175	1265180		0.374487
NC_000913	1265180	1265185		0.642543
NC_000913	1265185	1265190		0.853733
NC_000913	1265190	1265195		1.056745
NC_000913	1265195	1265200		0.937493
NC_000913	1265200	1265205		1.030918
NC_000913	1265205	1265210		0.756246
NC_000913	1265210	1265215		1.319893
NC_000913	1265215	1265220		1.401198
NC_000913	1265220	1265225		0.841844
NC_000913	1265225	1265230		0.672218
NC_000913	1265230	1265235		0.436108
NC_000913	1265235	1265240		0.256268
NC_000913	1265240	1265245		0.259992
NC_000913	1265245	1265250		0.191868
NC_000913	1265250	1265255		0.126143
NC_000913	1265255	1265260		0.185933
NC_000913	1265260	1265265		0.222648
NC_000913	1265265	1265270		0.265496
NC_000913	1265270	1265275		0.245825
NC_000913	1265275	1265280		0.235758
NC_000913	1265280	1265285		0.263369
NC_000913	1265285	1265290		0.174546
NC_000913	1265290	1265295		0.235255
NC_000913	1265295	1265300		0.485856
NC_000913	1265300	1265305		0.588444
NC_000913	1265305	1265310		0.722440
NC_000913	1265310	1265315		1.032328
NC_000913	1265315	1265320		0.552909
NC_000913	1265320	1265325		0.742010
NC_000913	1265325	1265330		1.089730
NC_000913	1265330	1265335		0.734123
NC_000913	1265335	1265340		0.909073
NC_000913	1265340	1265345		0.444914
NC_000913	1265345	1265350		0.402805
NC_000913	1265350	1265355		0.282416
NC_000913	1265355	1265360		0.282052
NC_000913	1265360	1265365		0.262119
NC_000913	1265365	1265370		0.247151
NC_000913	1265370	1265375		0.251448
NC_000913	1265375	1265380		0.288983
NC_000913	1265380	1265385		0.291888
NC_000913	1265385	1265390		0.270761
NC_000913	1265390	1265395		0.447045
NC_000913	1265395	1265400		0.467568
NC_000913	1265400	1265405		0.421119
NC_000913	1265405	1265410		0.473890
NC_000913	1265410	1265415		0.528794
NC_000913	1265415	1265420		0.388054
NC_000913	1265420	1265425		0.716931
NC_000913	1265425	1265430		0.237514
NC_000913	1265430	1265435		0.157921
NC_000913	1265435	1265440		0.195157
NC_000913	1265440	1265445		0.167873
NC_000913	1265445	1265450		0.144694
NC_000913	1265450	1265455		0.183850
NC_000913	1265455	1265460		0.172597
NC_000913	1265460	1265465		0.157169
NC_000913	1265465	1265470		0.149127
NC_000913	1265470	1265475		0.165801
NC_000913	1265475	1265480		0.438285
NC_000913	1265480	1265485		0.547820
NC_000913	1265485	1265490		1.295798
NC_000913	1265490	1265495		0.702984
NC_000913	1265495	1265500		0.788614
NC_000913	1265500	1265505		0.832825
NC_000913	1265505	1265510		0.783746
NC_000913	1265510	1265515		0.770042
NC_000913	1265515	1265520		0.746738
NC_000913	1265520	1265525		0.729539
NC_000913	1265525	1265530		0.337516
NC_000913	1265530	1265535		0.292398
NC_000913	1265535	1265540		0.191770
NC_000913	1265540	1265545		0.122364
NC_000913	1265545	1265550		0.088311
NC_000913	1265550	1265555		0.109027
NC_000913	1265555	1265560		0.080350
NC_000913	1265560	1265565		0.050491
NC_000913	1265565	1265570		0.037685
NC_000913	1265570	1265575		0.053274
NC_000913	1265575	1265580		0.071645
NC_000913	1265580	1265585		0.104920
NC_000913	1265585	1265590		0.153885
NC_000913	1265590	1265595		0.311937
NC_000913	1265595	1265600		0.162501
NC_000913	1265600	1265605		0.578062
NC_000913	1265605	1265610		0.832469
NC_000913	1265610	1265615		0.557459
NC_000913	1265615	1265620		0.388551
NC_000913	1265620	1265625		0.299525
NC_000913	1265625	1265630		0.264171
NC_000913	1265630	1265635		0.170845
NC_000913	1265635	1265640		0.168702
NC_000913	1265640	1265645		0.121095
NC_000913	1265645	1265650		0.086105
NC_000913	1265650	1265655		0.072575
NC_000913	1265655	1265660		0.078057
NC_000913	1265660	1265665		0.214919
NC_000913	1265665	1265670		0.351832
NC_000913	1265670	1265675		0.327555
NC_000913	1265675	1265680		0.297601
NC_000913	1265680	1265685		0.374370
NC_000913	1265685	1265690		0.363879
NC_000913	1265690	1265695		0.132159
NC_000913	1265695	1265700		0.104314
NC_000913	1265700	1265705		0.166727
NC_000913	1265705	1265710		0.164718
NC_000913	1265710	1265715		0.188680
NC_000913	1265715	1265720		0.186400
NC_000913	1265720	1265725		0.469442
NC_000913	1265725	1265730		0.237412
NC_000913	1265730	1265735		0.252059
NC_000913	1265735	1265740		0.470598
NC_000913	1265740	1265745		0.616853
NC_000913	1265745	1265750		0.223749
NC_000913	1265750	1265755		0.047086
NC_000913	1265755	1265760		0.013250
NC_000913	1265760	1265765		0.009878
NC_000913	1265765	1265770		0.011184
NC_000913	1265770	1265775		0.010619
NC_000913	1265775	1265780		0.011500
NC_000913	1265780	1265785		0.017308
NC_000913	1265785	1265790		0.025120
NC_000913	1265790	1265795		0.035032
NC_000913	1265795	1265800		0.035682
NC_000913	1265800	1265805		0.379658
NC_000913	1265805	1265810		0.464870
NC_000913	1265810	1265815		0.293800
NC_000913	1265815	1265820		0.356527
NC_000913	1265820	1265825		0.214999
NC_000913	1265825	1265830		0.189976
NC_000913	1265830	1265835		0.274777
NC_000913	1265835	1265840		0.253766
NC_000913	1265840	1265845		0.200856
NC_000913	1265845	1265850		0.293730
NC_000913	1265850	1265855		0.242407
NC_000913	1265855	1265860		0.182306
NC_000913	1265860	1265865		0.267901
NC_000913	1265865	1265870		0.276643
NC_000913	1265870	1265875		0.255743
NC_000913	1265875	1265880		0.316974
NC_000913	1265880	1265885		0.372239
NC_000913	1265885	1265890		0.431717
NC_000913	1265890	1265895		0.431483
NC_000913	1265895	1265900		0.608448
NC_000913	1265900	1265905		0.613213
NC_000913	1265905	1265910		0.592156
NC_000913	1265910	1265915		0.814989
NC_000913	1265915	1265920		0.810703
NC_000913	1265920	1265925		0.706835
NC_000913	1265925	1265930		0.663956
NC_000913	1265930	1265935		0.588607
NC_000913	1265935	1265940		0.640839
NC_000913	1265940	1265945		0.473347
NC_000913	1265945	1265950		0.624453
NC_000913	1265950	1265955		0.501967
NC_000913	1265955	1265960		0.488060
NC_000913	1265960	1265965		0.471775
NC_000913	1265965	1265970		0.519244
NC_000913	1265970	1265975		0.366191
NC_000913	1265975	1265980		0.333139
NC_000913	1265980	1265985		0.304326
NC_000913	1265985	1265990		0.241689
NC_000913	1265990	1265995		0.276545
NC_000913	1265995	1266000		0.260910
NC_000913	1266000	1266005		0.315696
NC_000913	1266005	1266010		0.335268
NC_000913	1266010	1266015		0.360346
NC_000913	1266015	1266020		0.668550
NC_000913	1266020	1266025		0.818868
NC_000913	1266025	1266030		1.291926
NC_000913	1266030	1266035		0.860543
NC_000913	1266035	1266040		0.677489
NC_000913	1266040	1266045		0.230501
NC_000913	1266045	1266050		0.080650
NC_000913	1266050	1266055		0.043835
NC_000913	1266055	1266060		0.039028
NC_000913	1266060	1266065		0.022750
NC_000913	1266065	1266070		0.033016
NC_000913	1266070	1266075		0.038262
NC_000913	1266075	1266080		0.045595
NC_000913	1266080	1266085		0.073261
NC_000913	1266085	1266090		0.093989
NC_000913	1266090	1266095		0.491449
NC_000913	1266095	1266100		0.555700
NC_000913	1266100	1266105		2.556617
NC_000913	1266105	1266110		1.606078
NC_000913	1266110	1266115		1.072762
NC_000913	1266115	1266120		0.783482
NC_000913	1266120	1266125		0.310963
NC_000913	1266125	1266130		0.317672
NC_000913	1266130	1266135		0.340583
NC_000913	1266135	1266140		0.161098
NC_000913	1266140	1266145		0.107861
NC_000913	1266145	1266150		0.094989
NC_000913	1266150	1266155		0.078170
NC_000913	1266155	1266160		0.074576
NC_000913	1266160	1266165		0.124987
NC_000913	1266165	1266170		0.172723
NC_000913	1266170	1266175		0.245098
NC_000913	1266175	1266180		0.255742
NC_000913	1266180	1266185		0.230981
NC_000913	1266185	1266190		0.244964
NC_000913	1266190	1266195		0.328349
NC_000913	1266195	1266200		0.350846
NC_000913	1266200	1266205		0.341585
NC_000913	1266205	1266210		0.399905
NC_000913	1266210	1266215		0.646200
NC_000913	1266215	1266220		0.691297
NC_000913	1266220	1266225		0.803271
NC_000913	1266225	1266230		0.851681
NC_000913	1266230	1266235		0.513778
NC_000913	1266235	1266240		0.442862
NC_000913	1266240	1266245		0.434736
NC_000913	1266245	1266250		0.437905
NC_000913	1266250	1266255		0.541822
NC_000913	1266255	1266260		0.580104
NC_000913	1266260	1266265		0.328781
NC_000913	1266265	1266270		0.261609
NC_000913	1266270	1266275		0.132624
NC_000913	1266275	1266280		0.114395
NC_000913	1266280	1266285		0.094302
NC_000913	1266285	1266290		0.173646
NC_000913	1266290	1266295		0.185239
NC_000913	1266295	1266300		0.269893
NC_000913	1266300	1266305		0.131499
NC_000913	1266305	1266310		0.095983
NC_000913	1266310	1266315		0.120191
NC_000913	1266315	1266320		0.124099
NC_000913	1266320	1266325		0.126193
NC_000913	1266325	1266330		0.129896
NC_000913	1266330	1266335		0.111924
NC_000913	1266335	1266340		0.144948
NC_000913	1266340	1266345		0.150233
NC_000913	1266345	1266350		0.140384
NC_000913	1266350	1266355		0.132517
NC_000913	1266355	1266360		0.174448
NC_000913	1266360	1266365		0.234253
NC_000913	1266365	1266370		0.311093
NC_000913	1266370	1266375		0.337745
NC_000913	1266375	1266380		0.353277
NC_000913	1266380	1266385		0.158617
NC_000913	1266385	1266390		0.107082
NC_000913	1266390	1266395		0.108307
NC_000913	1266395	1266400		0.145371
NC_000913	1266400	1266405		0.130510
NC_000913	1266405	1266410		0.119722
NC_000913	1266410	1266415		0.107787
NC_000913	1266415	1266420		0.055539
NC_000913	1266420	1266425		0.115647
NC_000913	1266425	1266430		0.128568
NC_000913	1266430	1266435		0.165464
NC_000913	1266435	1266440		0.248280
NC_000913	1266440	1266445		0.199467
NC_000913	1266445	1266450		0.220544
NC_000913	1266450	1266455		0.211143
NC_000913	1266455	1266460		0.192444
NC_000913	1266460	1266465		0.184510
NC_000913	1266465	1266470		0.155963
NC_000913	1266470	1266475		0.120849
NC_000913	1266475	1266480		0.115656
NC_000913	1266480	1266485		0.134974
NC_000913	1266485	1266490		0.130151
NC_000913	1266490	1266495		0.136913
NC_000913	1266495	1266500		0.180154
NC_000913	1266500	1266505		0.093307
NC_000913	1266505	1266510		0.099047
NC_000913	1266510	1266515		0.147359
NC_000913	1266515	1266520		0.153279
NC_000913	1266520	1266525		0.149998
NC_000913	1266525	1266530		0.111607
NC_000913	1266530	1266535		0.135256
NC_000913	1266535	1266540		0.061152
NC_000913	1266540	1266545		0.032870
NC_000913	1266545	1266550		0.046272
NC_000913	1266550	1266555		0.101909
NC_000913	1266555	1266560		0.109673
NC_000913	1266560	1266565		0.102261
NC_000913	1266565	1266570		0.251010
NC_000913	1266570	1266575		0.249512
NC_000913	1266575	1266580		0.299879
NC_000913	1266580	1266585		0.323542
NC_000913	1266585	1266590		0.270820
NC_000913	1266590	1266595		0.230479
NC_000913	1266595	1266600		0.128473
NC_000913	1266600	1266605		0.109325
NC_000913	1266605	1266610		0.098829
NC_000913	1266610	1266615		0.101553
NC_000913	1266615	1266620		0.080592
NC_000913	1266620	1266625		0.110244
NC_000913	1266625	1266630		0.190193
NC_000913	1266630	1266635		0.436679
NC_000913	1266635	1266640		0.462096
NC_000913	1266640	1266645		0.956331
NC_000913	1266645	1266650		0.818743
NC_000913	1266650	1266655		1.179780
NC_000913	1266655	1266660		0.492165
NC_000913	1266660	1266665		0.341964
NC_000913	1266665	1266670		0.184622
NC_000913	1266670	1266675		0.164930
NC_000913	1266675	1266680		0.145239
NC_000913	1266680	1266685		0.151927
NC_000913	1266685	1266690		0.078130
NC_000913	1266690	1266695		0.094286
NC_000913	1266695	1266700		0.129502
NC_000913	1266700	1266705		0.150949
NC_000913	1266705	1266710		0.132753
NC_000913	1266710	1266715		0.147091
NC_000913	1266715	1266720		0.155206
NC_000913	1266720	1266725		0.120695
NC_000913	1266725	1266730		0.192744
NC_000913	1266730	1266735		0.169099
NC_000913	1266735	1266740		0.499301
NC_000913	1266740	1266745		0.346811
NC_000913	1266745	1266750		0.275251
NC_000913	1266750	1266755		1.213205
NC_000913	1266755	1266760		0.741847
NC_000913	1266760	1266765		0.887197
NC_000913	1266765	1266770		0.812445
NC_000913	1266770	1266775		0.775465
NC_000913	1266775	1266780		0.682411
NC_000913	1266780	1266785		0.646566
NC_000913	1266785	1266790		0.609219
NC_000913	1266790	1266795		0.777235
NC_000913	1266795	1266800		0.616721
NC_000913	1266800	1266805		0.355431
NC_000913	1266805	1266810		0.370888
NC_000913	1266810	1266815		0.162574
NC_000913	1266815	1266820		0.107285
NC_000913	1266820	1266825		0.103716
NC_000913	1266825	1266830		0.056801
NC_000913	1266830	1266835		0.046162
NC_000913	1266835	1266840		0.080334
NC_000913	1266840	1266845		0.140692
NC_000913	1266845	1266850		0.380988
NC_000913	1266850	1266855		0.444152
NC_000913	1266855	1266860		0.576635
NC_000913	1266860	1266865		0.765064
NC_000913	1266865	1266870		0.775669
NC_000913	1266870	1266875		0.958933
NC_000913	1266875	1266880		1.246057
NC_000913	1266880	1266885		1.331933
NC_000913	1266885	1266890		0.933512
NC_000913	1266890	1266895		0.479356
NC_000913	1266895	1266900		0.401977
NC_000913	1266900	1266905		0.386975
NC_000913	1266905	1266910		0.430657
NC_000913	1266910	1266915		0.399039
NC_000913	1266915	1266920		0.462148
NC_000913	1266920	1266925		0.411351
NC_000913	1266925	1266930		1.010223
NC_000913	1266930	1266935		0.849487
NC_000913	1266935	1266940		0.889624
NC_000913	1266940	1266945		0.696211
NC_000913	1266945	1266950		0.698811
NC_000913	1266950	1266955		0.982533
NC_000913	1266955	1266960		0.627343
NC_000913	1266960	1266965		0.446893
NC_000913	1266965	1266970		0.374937
NC_000913	1266970	1266975		0.289909
NC_000913	1266975	1266980		0.308972
NC_000913	1266980	1266985		0.233692
NC_000913	1266985	1266990		0.145486
NC_000913	1266990	1266995		0.292963
NC_000913	1266995	1267000		0.449823
NC_000913	1267000	1267005		0.411222
NC_000913	1267005	1267010		0.428882
NC_000913	1267010	1267015		0.380167
NC_000913	1267015	1267020		0.323734
NC_000913	1267020	1267025		0.354460
NC_000913	1267025	1267030		0.293711
NC_000913	1267030	1267035		0.341008
NC_000913	1267035	1267040		0.357741
NC_000913	1267040	1267045		0.380293
NC_000913	1267045	1267050		0.403060
NC_000913	1267050	1267055		0.348752
NC_000913	1267055	1267060		0.317043
NC_000913	1267060	1267065		0.312344
NC_000913	1267065	1267070		0.332265
NC_000913	1267070	1267075		0.111681
NC_000913	1267075	1267080		0.137377
NC_000913	1267080	1267085		0.068883
NC_000913	1267085	1267090		0.042412
NC_000913	1267090	1267095		0.038628
NC_000913	1267095	1267100		0.023495
NC_000913	1267100	1267105		0.015692
NC_000913	1267105	1267110		0.016711
NC_000913	1267110	1267115		0.016272
NC_000913	1267115	1267120		0.020575
NC_000913	1267120	1267125		0.021890
NC_000913	1267125	1267130		0.023824
NC_000913	1267130	1267135		0.029261
NC_000913	1267135	1267140		0.034097
NC_000913	1267140	1267145		0.043879
NC_000913	1267145	1267150		0.042709
NC_000913	1267150	1267155		0.057519
NC_000913	1267155	1267160		0.040437
NC_000913	1267160	1267165		0.067953
NC_000913	1267165	1267170		0.079862
NC_000913	1267170	1267175		0.086726
NC_000913	1267175	1267180		0.084077
NC_000913	1267180	1267185		0.107530
NC_000913	1267185	1267190		0.118315
NC_000913	1267190	1267195		0.146905
NC_000913	1267195	1267200		0.143339
NC_000913	1267200	1267205		0.086615
NC_000913	1267205	1267210		0.014923
NC_000913	1267210	1267215		0.008860
NC_000913	1267215	1267220		0.001330
NC_000913	1267220	1267225		0.001189
NC_000913	1267225	1267230		0.001359
NC_000913	1267230	1267235		0.001363
NC_000913	1267235	1267240		0.001090
NC_000913	1267240	1267245		0.001695
NC_000913	1267245	1267250		0.004004
NC_000913	1267250	1267255		0.005252
NC_000913	1267255	1267260		0.005310
NC_000913	1267260	1267265		0.005328
NC_000913	1267265	1267270		0.008193
NC_000913	1267270	1267275		0.012347
NC_000913	1267275	1267280		0.037459
NC_000913	1267280	1267285		0.235393
NC_000913	1267285	1267290		0.435086
NC_000913	1267290	1267295		0.393531
NC_000913	1267295	1267300		0.359345
NC_000913	1267300	1267305		0.233469
NC_000913	1267305	1267310		0.132954
NC_000913	1267310	1267315		0.103756
NC_000913	1267315	1267320		0.055461
NC_000913	1267320	1267325		0.140031
NC_000913	1267325	1267330		0.242020
NC_000913	1267330	1267335		0.161735
NC_000913	1267335	1267340		0.149055
NC_000913	1267340	1267345		0.107404
NC_000913	1267345	1267350		0.237682
NC_000913	1267350	1267355		0.194050
NC_000913	1267355	1267360		0.214822
NC_000913	1267360	1267365		0.192711
NC_000913	1267365	1267370		0.128228
NC_000913	1267370	1267375		0.105579
NC_000913	1267375	1267380		0.052065
NC_000913	1267380	1267385		0.056577
NC_000913	1267385	1267390		0.110250
NC_000913	1267390	1267395		0.252582
NC_000913	1267395	1267400		0.159196
NC_000913	1267400	1267405		0.104829
NC_000913	1267405	1267410		0.117347
NC_000913	1267410	1267415		0.101430
NC_000913	1267415	1267420		0.130163
NC_000913	1267420	1267425		0.086907
NC_000913	1267425	1267430		0.015934
NC_000913	1267430	1267435		0.019315
NC_000913	1267435	1267440		0.014837
NC_000913	1267440	1267445		0.015711
NC_000913	1267445	1267450		0.004651
NC_000913	1267450	1267455		0.009733
NC_000913	1267455	1267460		0.009506
NC_000913	1267460	1267465		0.042633
NC_000913	1267465	1267470		0.071129
NC_000913	1267470	1267475		0.238654
NC_000913	1267475	1267480		0.296414
NC_000913	1267480	1267485		0.511447
NC_000913	1267485	1267490		0.783717
NC_000913	1267490	1267495		0.791756
NC_000913	1267495	1267500		0.779804
NC_000913	1267500	1267505		1.048000
NC_000913	1267505	1267510		1.177722
NC_000913	1267510	1267515		1.069744
NC_000913	1267515	1267520		1.279504
NC_000913	1267520	1267525		1.070372
NC_000913	1267525	1267530		1.128132
NC_000913	1267530	1267535		1.174668
NC_000913	1267535	1267540		1.337258
NC_000913	1267540	1267545		1.016934
NC_000913	1267545	1267550		0.970706
NC_000913	1267550	1267555		0.855941
NC_000913	1267555	1267560		0.341734
NC_000913	1267560	1267565		0.171904
NC_000913	1267565	1267570		0.145521
NC_000913	1267570	1267575		0.183463
NC_000913	1267575	1267580		0.134259
NC_000913	1267580	1267585		0.124554
NC_000913	1267585	1267590		0.134444
NC_000913	1267590	1267595		0.127980
NC_000913	1267595	1267600		0.269392
NC_000913	1267600	1267605		0.264734
NC_000913	1267605	1267610		0.300439
NC_000913	1267610	1267615		0.303799
NC_000913	1267615	1267620		0.407622
NC_000913	1267620	1267625		0.477954
NC_000913	1267625	1267630		0.550376
NC_000913	1267630	1267635		0.631731
NC_000913	1267635	1267640		0.440675
NC_000913	1267640	1267645		0.364371
NC_000913	1267645	1267650		0.408086
NC_000913	1267650	1267655		0.423770
NC_000913	1267655	1267660		0.479854
NC_000913	1267660	1267665		0.719987
NC_000913	1267665	1267670		0.774544
NC_000913	1267670	1267675		0.818709
NC_000913	1267675	1267680		0.648393
NC_000913	1267680	1267685		0.621194
NC_000913	1267685	1267690		0.523630
NC_000913	1267690	1267695		0.608104
NC_000913	1267695	1267700		0.528321
NC_000913	1267700	1267705		0.432104
NC_000913	1267705	1267710		0.524066
NC_000913	1267710	1267715		0.474221
NC_000913	1267715	1267720		0.512981
NC_000913	1267720	1267725		0.699659
NC_000913	1267725	1267730		0.512789
NC_000913	1267730	1267735		0.539471
NC_000913	1267735	1267740		1.000274
NC_000913	1267740	1267745		1.307666
NC_000913	1267745	1267750		1.652425
NC_000913	1267750	1267755		0.898287
NC_000913	1267755	1267760		0.426624
NC_000913	1267760	1267765		0.461350
NC_000913	1267765	1267770		0.361921
NC_000913	1267770	1267775		0.498587
NC_000913	1267775	1267780		0.459055
NC_000913	1267780	1267785		0.496190
NC_000913	1267785	1267790		0.434924
NC_000913	1267790	1267795		0.139226
NC_000913	1267795	1267800		0.101388
NC_000913	1267800	1267805		0.165707
NC_000913	1267805	1267810		0.178804
NC_000913	1267810	1267815		0.147793
NC_000913	1267815	1267820		0.151256
NC_000913	1267820	1267825		0.146850
NC_000913	1267825	1267830		0.887050
NC_000913	1267830	1267835		0.673822
NC_000913	1267835	1267840		0.834130
NC_000913	1267840	1267845		0.588571
NC_000913	1267845	1267850		0.451000
NC_000913	1267850	1267855		0.409848
NC_000913	1267855	1267860		0.394625
NC_000913	1267860	1267865		0.350373
NC_000913	1267865	1267870		0.347651
NC_000913	1267870	1267875		0.298361
NC_000913	1267875	1267880		0.181095
NC_000913	1267880	1267885		0.134169
NC_000913	1267885	1267890		0.130088
NC_000913	1267890	1267895		0.087508
NC_000913	1267895	1267900		0.069208
NC_000913	1267900	1267905		0.051412
NC_000913	1267905	1267910		0.051198
NC_000913	1267910	1267915		0.056055
NC_000913	1267915	1267920		0.061011
NC_000913	1267920	1267925		0.042127
NC_000913	1267925	1267930		0.061466
NC_000913	1267930	1267935		0.072157
NC_000913	1267935	1267940		0.072208
NC_000913	1267940	1267945		0.103161
NC_000913	1267945	1267950		0.128381
NC_000913	1267950	1267955		0.129640
NC_000913	1267955	1267960		0.158362
NC_000913	1267960	1267965		0.151579
NC_000913	1267965	1267970		0.209834
NC_000913	1267970	1267975		0.273913
NC_000913	1267975	1267980		0.278780
NC_000913	1267980	1267985		0.310662
NC_000913	1267985	1267990		0.233832
NC_000913	1267990	1267995		0.295371
NC_000913	1267995	1268000		0.413624
NC_000913	1268000	1268005		0.375513
NC_000913	1268005	1268010		0.309546
NC_000913	1268010	1268015		0.389747
NC_000913	1268015	1268020		0.618794
NC_000913	1268020	1268025		0.565721
NC_000913	1268025	1268030		0.270834
NC_000913	1268030	1268035		0.462458
NC_000913	1268035	1268040		0.228398
NC_000913	1268040	1268045		0.132118
NC_000913	1268045	1268050		0.026403
NC_000913	1268050	1268055		0.068059
NC_000913	1268055	1268060		0.069793
NC_000913	1268060	1268065		0.045068
NC_000913	1268065	1268070		0.044986
NC_000913	1268070	1268075		0.034549
NC_000913	1268075	1268080		0.015557
NC_000913	1268080	1268085		0.010574
NC_000913	1268085	1268090		0.004017
NC_000913	1268090	1268095		0.001976
NC_000913	1268095	1268100		0.000880
NC_000913	1268100	1268105		0.000948
NC_000913	1268105	1268110		0.000401
NC_000913	1268110	1268115		0.000599
NC_000913	1268115	1268120		0.000788
NC_000913	1268120	1268125		0.001587
NC_000913	1268125	1268130		0.002697
NC_000913	1268130	1268135		0.006184
NC_000913	1268135	1268140		0.018592
NC_000913	1268140	1268145		0.021836
NC_000913	1268145	1268150		0.020571
NC_000913	1268150	1268155		0.031704
NC_000913	1268155	1268160		0.031607
NC_000913	1268160	1268165		0.048029
NC_000913	1268165	1268170		0.164918
NC_000913	1268170	1268175		0.214078
NC_000913	1268175	1268180		0.206505
NC_000913	1268180	1268185		0.204812
NC_000913	1268185	1268190		0.211191
NC_000913	1268190	1268195		0.231394
NC_000913	1268195	1268200		0.208220
NC_000913	1268200	1268205		0.255305
NC_000913	1268205	1268210		0.245575
NC_000913	1268210	1268215		0.256115
NC_000913	1268215	1268220		0.297309
NC_000913	1268220	1268225		0.405409
NC_000913	1268225	1268230		0.479310
NC_000913	1268230	1268235		0.718885
NC_000913	1268235	1268240		0.891389
NC_000913	1268240	1268245		0.828189
NC_000913	1268245	1268250		0.820065
NC_000913	1268250	1268255		0.883368
NC_000913	1268255	1268260		0.553122
NC_000913	1268260	1268265		0.596621
NC_000913	1268265	1268270		0.414823
NC_000913	1268270	1268275		0.386461
NC_000913	1268275	1268280		0.380218
NC_000913	1268280	1268285		0.221413
NC_000913	1268285	1268290		0.222656
NC_000913	1268290	1268295		0.345690
NC_000913	1268295	1268300		0.313671
NC_000913	1268300	1268305		0.343042
NC_000913	1268305	1268310		0.361582
NC_000913	1268310	1268315		0.349666
NC_000913	1268315	1268320		0.226768
NC_000913	1268320	1268325		0.329376
NC_000913	1268325	1268330		0.210770
NC_000913	1268330	1268335		0.090800
NC_000913	1268335	1268340		0.118349
NC_000913	1268340	1268345		0.115730
NC_000913	1268345	1268350		0.110159
NC_000913	1268350	1268355		0.087156
NC_000913	1268355	1268360		0.068874
NC_000913	1268360	1268365		0.054413
NC_000913	1268365	1268370		0.062768
NC_000913	1268370	1268375		0.092536
NC_000913	1268375	1268380		0.189054
NC_000913	1268380	1268385		0.140594
NC_000913	1268385	1268390		0.132625
NC_000913	1268390	1268395		0.162308
NC_000913	1268395	1268400		0.049790
NC_000913	1268400	1268405		0.034037
NC_000913	1268405	1268410		0.042911
NC_000913	1268410	1268415		0.088272
NC_000913	1268415	1268420		0.124008
NC_000913	1268420	1268425		0.096746
NC_000913	1268425	1268430		0.088929
NC_000913	1268430	1268435		0.066320
NC_000913	1268435	1268440		0.087009
NC_000913	1268440	1268445		0.082297
NC_000913	1268445	1268450		0.075167
NC_000913	1268450	1268455		0.106197
NC_000913	1268455	1268460		0.040160
NC_000913	1268460	1268465		0.033667
NC_000913	1268465	1268470		0.033303
NC_000913	1268470	1268475		0.050150
NC_000913	1268475	1268480		0.044745
NC_000913	1268480	1268485		0.057978
NC_000913	1268485	1268490		0.191401
NC_000913	1268490	1268495		0.223284
NC_000913	1268495	1268500		0.347471
NC_000913	1268500	1268505		0.282491
NC_000913	1268505	1268510		0.359528
NC_000913	1268510	1268515		0.291405
NC_000913	1268515	1268520		0.236137
NC_000913	1268520	1268525		0.311549
NC_000913	1268525	1268530		0.253505
NC_000913	1268530	1268535		0.236640
NC_000913	1268535	1268540		0.179227
NC_000913	1268540	1268545		0.246986
NC_000913	1268545	1268550		0.259843
NC_000913	1268550	1268555		0.295837
NC_000913	1268555	1268560		0.308686
NC_000913	1268560	1268565		0.304539
NC_000913	1268565	1268570		0.260672
NC_000913	1268570	1268575		0.169388
NC_000913	1268575	1268580		0.166080
NC_000913	1268580	1268585		0.207882
NC_000913	1268585	1268590		0.289130
NC_000913	1268590	1268595		0.313456
NC_000913	1268595	1268600		0.396513
NC_000913	1268600	1268605		0.378003
NC_000913	1268605	1268610		0.514144
NC_000913	1268610	1268615		0.680418
NC_000913	1268615	1268620		0.538190
NC_000913	1268620	1268625		0.561991
NC_000913	1268625	1268630		0.579530
NC_000913	1268630	1268635		0.756047
NC_000913	1268635	1268640		0.643123
NC_000913	1268640	1268645		0.752709
NC_000913	1268645	1268650		1.000304
NC_000913	1268650	1268655		0.856613
NC_000913	1268655	1268660		1.080221
NC_000913	1268660	1268665		1.020844
NC_000913	1268665	1268670		0.931373
NC_000913	1268670	1268675		0.823118
NC_000913	1268675	1268680		0.472024
NC_000913	1268680	1268685		0.446354
NC_000913	1268685	1268690		0.417846
NC_000913	1268690	1268695		0.416669
NC_000913	1268695	1268700		0.340673
NC_000913	1268700	1268705		0.271356
NC_000913	1268705	1268710		0.159405
NC_000913	1268710	1268715		0.302344
NC_000913	1268715	1268720		0.305119
NC_000913	1268720	1268725		0.992226
NC_000913	1268725	1268730		0.602302
NC_000913	1268730	1268735		0.591765
NC_000913	1268735	1268740		0.787111
NC_000913	1268740	1268745		0.698154
NC_000913	1268745	1268750		0.604599
NC_000913	1268750	1268755		0.658386
NC_000913	1268755	1268760		0.726314
NC_000913	1268760	1268765		0.761876
NC_000913	1268765	1268770		0.580494
NC_000913	1268770	1268775		0.681373
NC_000913	1268775	1268780		0.710000
NC_000913	1268780	1268785		0.797501
NC_000913	1268785	1268790		0.926380
NC_000913	1268790	1268795		1.017421
NC_000913	1268795	1268800		0.873341
NC_000913	1268800	1268805		0.999613
NC_000913	1268805	1268810		0.941267
NC_000913	1268810	1268815		0.981350
NC_000913	1268815	1268820		0.644971
NC_000913	1268820	1268825		0.582361
NC_000913	1268825	1268830		0.589935
NC_000913	1268830	1268835		0.577441
NC_000913	1268835	1268840		0.549277
NC_000913	1268840	1268845		0.461444
NC_000913	1268845	1268850		0.507015
NC_000913	1268850	1268855		0.418151
NC_000913	1268855	1268860		0.508699
NC_000913	1268860	1268865		0.472992
NC_000913	1268865	1268870		0.483102
NC_000913	1268870	1268875		0.374662
NC_000913	1268875	1268880		0.196117
NC_000913	1268880	1268885		0.755863
NC_000913	1268885	1268890		1.108162
NC_000913	1268890	1268895		0.988897
NC_000913	1268895	1268900		0.829379
NC_000913	1268900	1268905		1.000957
NC_000913	1268905	1268910		0.147197
NC_000913	1268910	1268915		0.102828
NC_000913	1268915	1268920		0.100021
NC_000913	1268920	1268925		0.108222
NC_000913	1268925	1268930		0.072788
NC_000913	1268930	1268935		0.076295
NC_000913	1268935	1268940		0.076773
NC_000913	1268940	1268945		0.084825
NC_000913	1268945	1268950		0.099345
NC_000913	1268950	1268955		0.111511
NC_000913	1268955	1268960		0.091726
NC_000913	1268960	1268965		0.163828
NC_000913	1268965	1268970		0.404015
NC_000913	1268970	1268975		0.408939
NC_000913	1268975	1268980		0.163357
NC_000913	1268980	1268985		0.251671
NC_000913	1268985	1268990		0.767282
NC_000913	1268990	1268995		0.559666
NC_000913	1268995	1269000		1.472439
NC_000913	1269000	1269005		1.920482
NC_000913	1269005	1269010		3.162293
NC_000913	1269010	1269015		3.836026
NC_000913	1269015	1269020		4.353464
NC_000913	1269020	1269025		5.313301
NC_000913	1269025	1269030		4.858102
NC_000913	1269030	1269035		5.930593
NC_000913	1269035	1269040		5.260339
NC_000913	1269040	1269045		5.340489
NC_000913	1269045	1269050		4.978943
NC_000913	1269050	1269055		3.910880
NC_000913	1269055	1269060		3.739873
NC_000913	1269060	1269065		2.622628
NC_000913	1269065	1269070		1.964398
NC_000913	1269070	1269075		1.723213
NC_000913	1269075	1269080		0.991561
NC_000913	1269080	1269085		0.350456
NC_000913	1269085	1269090		0.595578
NC_000913	1269090	1269095		0.702454
NC_000913	1269095	1269100		0.513957
NC_000913	1269100	1269105		0.387681
NC_000913	1269105	1269110		0.225802
NC_000913	1269110	1269115		0.255871
NC_000913	1269115	1269120		0.105087
NC_000913	1269120	1269125		0.011857
NC_000913	1269125	1269130		0.269186
NC_000913	1269130	1269135		0.060242
NC_000913	1269135	1269140		0.000008
NC_000913	1269140	1269145		0.000000
NC_000913	1269145	1269150		0.000001
NC_000913	1269150	1269155		0.000000
NC_000913	1269155	1269160		0.000000
NC_000913	1269160	1269165		0.000000
NC_000913	1269165	1269170		0.000000
NC_000913	1269170	1269175		0.000000
NC_000913	1269175	1269180		0.000000
NC_000913	1269180	1269185		0.000000
NC_000913	1269185	1269190		0.000000
NC_000913	1269190	1269195		0.000000
NC_000913	1269195	1269200		0.000015
NC_000913	1269200	1269205		0.000871
NC_000913	1269205	1269210		0.000524
NC_000913	1269210	1269215		0.000343
NC_000913	1269215	1269220		0.001707
NC_000913	1269220	1269225		0.003259
NC_000913	1269225	1269230		0.002488
NC_000913	1269230	1269235		0.004100
NC_000913	1269235	1269240		0.002726
NC_000913	1269240	1269245		0.009252
NC_000913	1269245	1269250		0.013594
NC_000913	1269250	1269255		0.017681
NC_000913	1269255	1269260		0.043388
NC_000913	1269260	1269265		0.058773
NC_000913	1269265	1269270		0.082910
NC_000913	1269270	1269275		0.139313
NC_000913	1269275	1269280		0.191592
NC_000913	1269280	1269285		1.821242
NC_000913	1269285	1269290		1.768127
NC_000913	1269290	1269295		0.797747
NC_000913	1269295	1269300		0.305959
NC_000913	1269300	1269305		0.162312
NC_000913	1269305	1269310		0.131334
NC_000913	1269310	1269315		0.112053
NC_000913	1269315	1269320		0.109082
NC_000913	1269320	1269325		0.108257
NC_000913	1269325	1269330		0.095673
NC_000913	1269330	1269335		0.104530
NC_000913	1269335	1269340		0.104224
NC_000913	1269340	1269345		0.085916
NC_000913	1269345	1269350		0.086953
NC_000913	1269350	1269355		0.070108
NC_000913	1269355	1269360		0.038202
NC_000913	1269360	1269365		0.004083
NC_000913	1269365	1269370		0.003292
NC_000913	1269370	1269375		0.002011
NC_000913	1269375	1269380		0.001948
NC_000913	1269380	1269385		0.001611
NC_000913	1269385	1269390		0.001838
NC_000913	1269390	1269395		0.002919
NC_000913	1269395	1269400		0.002352
NC_000913	1269400	1269405		0.003804
NC_000913	1269405	1269410		0.008666
NC_000913	1269410	1269415		0.031977
NC_000913	1269415	1269420		0.058104
NC_000913	1269420	1269425		0.045323
NC_000913	1269425	1269430		0.043262
NC_000913	1269430	1269435		0.070729
NC_000913	1269435	1269440		0.065713
NC_000913	1269440	1269445		0.071791
NC_000913	1269445	1269450		0.070447
NC_000913	1269450	1269455		0.058150
NC_000913	1269455	1269460		0.069212
NC_000913	1269460	1269465		0.063447
NC_000913	1269465	1269470		0.059473
NC_000913	1269470	1269475		0.059307
NC_000913	1269475	1269480		0.092596
NC_000913	1269480	1269485		0.121640
NC_000913	1269485	1269490		0.136111
NC_000913	1269490	1269495		0.162166
NC_000913	1269495	1269500		0.156830
NC_000913	1269500	1269505		0.416298
NC_000913	1269505	1269510		0.665324
NC_000913	1269510	1269515		0.344097
NC_000913	1269515	1269520		0.570962
NC_000913	1269520	1269525		0.492427
NC_000913	1269525	1269530		0.447206
NC_000913	1269530	1269535		0.459993
NC_000913	1269535	1269540		0.433659
NC_000913	1269540	1269545		0.203313
NC_000913	1269545	1269550		0.252325
NC_000913	1269550	1269555		0.326584
NC_000913	1269555	1269560		0.216475
NC_000913	1269560	1269565		0.269908
NC_000913	1269565	1269570		0.325808
NC_000913	1269570	1269575		0.291861
NC_000913	1269575	1269580		0.320350
NC_000913	1269580	1269585		0.321644
NC_000913	1269585	1269590		0.372121
NC_000913	1269590	1269595		0.390957
NC_000913	1269595	1269600		1.417213
NC_000913	1269600	1269605		1.772502
NC_000913	1269605	1269610		1.399486
NC_000913	1269610	1269615		0.673499
NC_000913	1269615	1269620		0.034864
NC_000913	1269620	1269625		0.202859
NC_000913	1269625	1269630		0.322219
NC_000913	1269630	1269635		0.302555
NC_000913	1269635	1269640		0.230152
NC_000913	1269640	1269645		0.299928
NC_000913	1269645	1269650		0.294680
NC_000913	1269650	1269655		0.294680
NC_000913	1269655	1269660		0.293310
NC_000913	1269660	1269665		0.301799
NC_000913	1269665	1269670		0.300544
NC_000913	1269670	1269675		0.152211
NC_000913	1269675	1269680		0.147676
NC_000913	1269680	1269685		0.145744
NC_000913	1269685	1269690		0.120599
NC_000913	1269690	1269695		0.218793
NC_000913	1269695	1269700		0.303810
NC_000913	1269700	1269705		1.063047
NC_000913	1269705	1269710		0.811952
NC_000913	1269710	1269715		1.070716
NC_000913	1269715	1269720		1.051564
NC_000913	1269720	1269725		1.055591
NC_000913	1269725	1269730		0.960617
NC_000913	1269730	1269735		0.942200
NC_000913	1269735	1269740		1.046516
NC_000913	1269740	1269745		0.817463
NC_000913	1269745	1269750		0.495920
NC_000913	1269750	1269755		0.399010
NC_000913	1269755	1269760		0.385542
NC_000913	1269760	1269765		0.319080
NC_000913	1269765	1269770		0.311001
NC_000913	1269770	1269775		0.326969
NC_000913	1269775	1269780		0.339497
NC_000913	1269780	1269785		0.301557
NC_000913	1269785	1269790		0.276187
NC_000913	1269790	1269795		0.305189
NC_000913	1269795	1269800		0.323573
NC_000913	1269800	1269805		0.291653
NC_000913	1269805	1269810		0.267522
NC_000913	1269810	1269815		0.281892
NC_000913	1269815	1269820		0.328815
NC_000913	1269820	1269825		0.647627
NC_000913	1269825	1269830		0.151642
NC_000913	1269830	1269835		0.001520
NC_000913	1269835	1269840		0.001585
NC_000913	1269840	1269845		0.001659
NC_000913	1269845	1269850		0.001340
NC_000913	1269850	1269855		0.001111
NC_000913	1269855	1269860		0.000836
NC_000913	1269860	1269865		0.000837
NC_000913	1269865	1269870		0.000794
NC_000913	1269870	1269875		0.000656
NC_000913	1269875	1269880		0.000604
NC_000913	1269880	1269885		0.000608
NC_000913	1269885	1269890		0.000148
NC_000913	1269890	1269895		0.000018
NC_000913	1269895	1269900		0.000019
NC_000913	1269900	1269905		0.000026
NC_000913	1269905	1269910		0.000012
NC_000913	1269910	1269915		0.000015
NC_000913	1269915	1269920		0.000013
NC_000913	1269920	1269925		0.000058
NC_000913	1269925	1269930		0.000049
NC_000913	1269930	1269935		0.000116
NC_000913	1269935	1269940		0.000104
NC_000913	1269940	1269945		0.000197
NC_000913	1269945	1269950		0.000232
NC_000913	1269950	1269955		0.000464
NC_000913	1269955	1269960		0.001164
NC_000913	1269960	1269965		0.000871
NC_000913	1269965	1269970		0.005663
NC_000913	1269970	1269975		0.011170
NC_000913	1269975	1269980		0.014922
NC_000913	1269980	1269985		0.015452
NC_000913	1269985	1269990		0.014056
NC_000913	1269990	1269995		0.014177
NC_000913	1269995	1270000		0.012517
NC_000913	1270000	1270005		0.010505
NC_000913	1270005	1270010		0.004918
NC_000913	1270010	1270015		0.005407
NC_000913	1270015	1270020		0.026204
NC_000913	1270020	1270025		0.121972
NC_000913	1270025	1270030		0.258922
NC_000913	1270030	1270035		0.428303
NC_000913	1270035	1270040		0.575140
NC_000913	1270040	1270045		0.713112
NC_000913	1270045	1270050		1.045537
NC_000913	1270050	1270055		0.909936
NC_000913	1270055	1270060		0.949626
NC_000913	1270060	1270065		0.993344
NC_000913	1270065	1270070		1.060382
NC_000913	1270070	1270075		0.695668
NC_000913	1270075	1270080		0.606071
NC_000913	1270080	1270085		0.704331
NC_000913	1270085	1270090		0.651131
NC_000913	1270090	1270095		0.739208
NC_000913	1270095	1270100		0.505206
NC_000913	1270100	1270105		0.500481
NC_000913	1270105	1270110		0.548051
NC_000913	1270110	1270115		0.704831
NC_000913	1270115	1270120		0.576265
NC_000913	1270120	1270125		0.503052
NC_000913	1270125	1270130		0.574146
NC_000913	1270130	1270135		0.411940
NC_000913	1270135	1270140		0.398052
NC_000913	1270140	1270145		0.191542
NC_000913	1270145	1270150		0.053803
NC_000913	1270150	1270155		0.108627
NC_000913	1270155	1270160		0.024507
NC_000913	1270160	1270165		0.024511
NC_000913	1270165	1270170		0.023078
NC_000913	1270170	1270175		0.028250
NC_000913	1270175	1270180		0.010433
NC_000913	1270180	1270185		0.005597
NC_000913	1270185	1270190		0.006182
NC_000913	1270190	1270195		0.007934
NC_000913	1270195	1270200		0.005785
NC_000913	1270200	1270205		0.004109
NC_000913	1270205	1270210		0.003329
NC_000913	1270210	1270215		0.000286
NC_000913	1270215	1270220		0.001326
NC_000913	1270220	1270225		0.000021
NC_000913	1270225	1270230		0.000224
NC_000913	1270230	1270235		0.000224
NC_000913	1270235	1270240		0.000475
NC_000913	1270240	1270245		0.001236
NC_000913	1270245	1270250		0.000268
NC_000913	1270250	1270255		0.000328
NC_000913	1270255	1270260		0.000266
NC_000913	1270260	1270265		0.000801
NC_000913	1270265	1270270		0.000000
NC_000913	1270270	1270275		0.000000
NC_000913	1270275	1270280		0.000000
NC_000913	1270280	1270285		0.000001
NC_000913	1270285	1270290		0.000002
NC_000913	1270290	1270295		0.000005
NC_000913	1270295	1270300		0.000006
NC_000913	1270300	1270305		0.000006
NC_000913	1270305	1270310		0.000006
NC_000913	1270310	1270315		0.000009
NC_000913	1270315	1270320		0.000009
NC_000913	1270320	1270325		0.014446
NC_000913	1270325	1270330		0.014396
NC_000913	1270330	1270335		0.004942
NC_000913	1270335	1270340		0.001358
NC_000913	1270340	1270345		0.001356
NC_000913	1270345	1270350		0.000001
NC_000913	1270350	1270355		0.000001
NC_000913	1270355	1270360		0.001102
NC_000913	1270360	1270365		0.000339
NC_000913	1270365	1270370		0.000044
NC_000913	1270370	1270375		0.000001
NC_000913	1270375	1270380		0.000000
NC_000913	1270380	1270385		0.000000
NC_000913	1270385	1270390		0.030445
NC_000913	1270390	1270395		0.000463
NC_000913	1270395	1270400		0.000095
NC_000913	1270400	1270405		0.000001
NC_000913	1270405	1270410		0.000000
NC_000913	1270410	1270415		0.000000
NC_000913	1270415	1270420		0.000000
NC_000913	1270420	1270425		0.000000
NC_000913	1270425	1270430		0.000000
NC_000913	1270430	1270435		0.000000
NC_000913	1270435	1270440		0.000000
NC_000913	1270440	1270445		0.000000
NC_000913	1270445	1270450		0.000000
NC_000913	1270450	1270455		0.000000
NC_000913	1270455	1270460		0.000000
NC_000913	1270460	1270465		0.000001
NC_000913	1270465	1270470		0.000098
NC_000913	1270470	1270475		0.000422
NC_000913	1270475	1270480		0.001192
NC_000913	1270480	1270485		0.001320
NC_000913	1270485	1270490		0.004068
NC_000913	1270490	1270495		0.008365
NC_000913	1270495	1270500		0.009932
NC_000913	1270500	1270505		0.014010
NC_000913	1270505	1270510		0.019194
NC_000913	1270510	1270515		0.022240
NC_000913	1270515	1270520		0.021148
NC_000913	1270520	1270525		0.031851
NC_000913	1270525	1270530		0.041262
NC_000913	1270530	1270535		0.082065
NC_000913	1270535	1270540		0.140607
NC_000913	1270540	1270545		0.151709
NC_000913	1270545	1270550		0.252078
NC_000913	1270550	1270555		0.413180
NC_000913	1270555	1270560		0.499789
NC_000913	1270560	1270565		1.063719
NC_000913	1270565	1270570		0.521893
NC_000913	1270570	1270575		0.484114
NC_000913	1270575	1270580		0.198636
NC_000913	1270580	1270585		0.155605
NC_000913	1270585	1270590		0.076099
NC_000913	1270590	1270595		0.239219
NC_000913	1270595	1270600		0.402338
NC_000913	1270600	1270605		0.317806
NC_000913	1270605	1270610		0.344034
NC_000913	1270610	1270615		0.298809
NC_000913	1270615	1270620		0.164509
NC_000913	1270620	1270625		0.137999
NC_000913	1270625	1270630		0.151455
NC_000913	1270630	1270635		0.235018
NC_000913	1270635	1270640		0.169019
NC_000913	1270640	1270645		0.260728
NC_000913	1270645	1270650		0.310502
NC_000913	1270650	1270655		0.480686
NC_000913	1270655	1270660		0.990993
NC_000913	1270660	1270665		1.582350
NC_000913	1270665	1270670		1.126985
NC_000913	1270670	1270675		1.463931
NC_000913	1270675	1270680		1.524682
NC_000913	1270680	1270685		1.651624
NC_000913	1270685	1270690		1.086139
NC_000913	1270690	1270695		0.653891
NC_000913	1270695	1270700		0.326492
NC_000913	1270700	1270705		0.307307
NC_000913	1270705	1270710		0.309232
NC_000913	1270710	1270715		0.336890
NC_000913	1270715	1270720		0.619275
NC_000913	1270720	1270725		0.766660
NC_000913	1270725	1270730		0.825169
NC_000913	1270730	1270735		0.958360
NC_000913	1270735	1270740		0.904209
NC_000913	1270740	1270745		1.091642
NC_000913	1270745	1270750		0.602581
NC_000913	1270750	1270755		0.590569
NC_000913	1270755	1270760		0.467012
NC_000913	1270760	1270765		0.563287
NC_000913	1270765	1270770		0.467133
NC_000913	1270770	1270775		0.407790
NC_000913	1270775	1270780		0.306496
NC_000913	1270780	1270785		0.211218
NC_000913	1270785	1270790		0.183919
NC_000913	1270790	1270795		0.143746
NC_000913	1270795	1270800		0.146133
NC_000913	1270800	1270805		0.141771
NC_000913	1270805	1270810		0.119764
NC_000913	1270810	1270815		0.214349
NC_000913	1270815	1270820		0.184290
NC_000913	1270820	1270825		0.255504
NC_000913	1270825	1270830		0.250372
NC_000913	1270830	1270835		0.274674
NC_000913	1270835	1270840		0.263980
NC_000913	1270840	1270845		0.115368
NC_000913	1270845	1270850		0.156366
NC_000913	1270850	1270855		0.139449
NC_000913	1270855	1270860		0.212062
NC_000913	1270860	1270865		0.196059
NC_000913	1270865	1270870		0.116135
NC_000913	1270870	1270875		0.094856
NC_000913	1270875	1270880		0.105904
NC_000913	1270880	1270885		0.105941
NC_000913	1270885	1270890		0.157083
NC_000913	1270890	1270895		0.184149
NC_000913	1270895	1270900		0.158534
NC_000913	1270900	1270905		0.971011
NC_000913	1270905	1270910		0.891198
NC_000913	1270910	1270915		0.623767
NC_000913	1270915	1270920		0.515991
NC_000913	1270920	1270925		0.544717
NC_000913	1270925	1270930		0.341074
NC_000913	1270930	1270935		0.340959
NC_000913	1270935	1270940		0.368572
NC_000913	1270940	1270945		0.424825
NC_000913	1270945	1270950		0.407230
NC_000913	1270950	1270955		0.350104
NC_000913	1270955	1270960		0.493592
NC_000913	1270960	1270965		0.419313
NC_000913	1270965	1270970		0.727130
NC_000913	1270970	1270975		0.635502
NC_000913	1270975	1270980		0.561738
NC_000913	1270980	1270985		0.331727
NC_000913	1270985	1270990		0.321358
NC_000913	1270990	1270995		0.319522
NC_000913	1270995	1271000		0.341459
NC_000913	1271000	1271005		0.364013
NC_000913	1271005	1271010		0.240587
NC_000913	1271010	1271015		0.122357
NC_000913	1271015	1271020		0.181763
NC_000913	1271020	1271025		0.213382
NC_000913	1271025	1271030		0.135993
NC_000913	1271030	1271035		0.244797
NC_000913	1271035	1271040		0.173375
NC_000913	1271040	1271045		0.199007
NC_000913	1271045	1271050		0.169742
NC_000913	1271050	1271055		0.256018
NC_000913	1271055	1271060		0.198208
NC_000913	1271060	1271065		0.191184
NC_000913	1271065	1271070		0.220387
NC_000913	1271070	1271075		0.255558
NC_000913	1271075	1271080		0.324134
NC_000913	1271080	1271085		0.522846
NC_000913	1271085	1271090		0.599853
NC_000913	1271090	1271095		1.064093
NC_000913	1271095	1271100		0.931345
NC_000913	1271100	1271105		0.761182
NC_000913	1271105	1271110		0.860048
NC_000913	1271110	1271115		0.902350
NC_000913	1271115	1271120		0.896888
NC_000913	1271120	1271125		0.881717
NC_000913	1271125	1271130		0.845013
NC_000913	1271130	1271135		0.938393
NC_000913	1271135	1271140		1.053198
NC_000913	1271140	1271145		1.536137
NC_000913	1271145	1271150		3.242780
NC_000913	1271150	1271155		3.676863
NC_000913	1271155	1271160		4.600363
NC_000913	1271160	1271165		5.474701
NC_000913	1271165	1271170		5.527736
NC_000913	1271170	1271175		4.210974
NC_000913	1271175	1271180		3.806954
NC_000913	1271180	1271185		3.316684
NC_000913	1271185	1271190		2.811623
NC_000913	1271190	1271195		2.726958
NC_000913	1271195	1271200		2.231056
NC_000913	1271200	1271205		1.721601
NC_000913	1271205	1271210		1.165841
NC_000913	1271210	1271215		1.318067
NC_000913	1271215	1271220		0.809802
NC_000913	1271220	1271225		0.769455
NC_000913	1271225	1271230		1.058156
NC_000913	1271230	1271235		1.232681
NC_000913	1271235	1271240		0.645634
NC_000913	1271240	1271245		1.158230
NC_000913	1271245	1271250		0.511881
NC_000913	1271250	1271255		0.585287
NC_000913	1271255	1271260		0.522552
NC_000913	1271260	1271265		0.523605
NC_000913	1271265	1271270		0.580859
NC_000913	1271270	1271275		0.541275
NC_000913	1271275	1271280		0.847754
NC_000913	1271280	1271285		0.904452
NC_000913	1271285	1271290		0.465800
NC_000913	1271290	1271295		0.246042
NC_000913	1271295	1271300		0.215548
NC_000913	1271300	1271305		0.215344
NC_000913	1271305	1271310		0.111294
NC_000913	1271310	1271315		0.143562
NC_000913	1271315	1271320		0.107606
NC_000913	1271320	1271325		0.110221
NC_000913	1271325	1271330		0.108931
NC_000913	1271330	1271335		0.146524
NC_000913	1271335	1271340		0.171223
NC_000913	1271340	1271345		0.221528
NC_000913	1271345	1271350		0.186648
NC_000913	1271350	1271355		0.223400
NC_000913	1271355	1271360		0.272007
NC_000913	1271360	1271365		0.284198
NC_000913	1271365	1271370		0.337927
NC_000913	1271370	1271375		0.357516
NC_000913	1271375	1271380		0.450855
NC_000913	1271380	1271385		0.494211
NC_000913	1271385	1271390		0.406469
NC_000913	1271390	1271395		0.269711
NC_000913	1271395	1271400		0.224199
NC_000913	1271400	1271405		0.267138
NC_000913	1271405	1271410		0.262236
NC_000913	1271410	1271415		0.491800
NC_000913	1271415	1271420		0.522730
NC_000913	1271420	1271425		0.611795
NC_000913	1271425	1271430		0.676031
NC_000913	1271430	1271435		0.744024
NC_000913	1271435	1271440		0.375816
NC_000913	1271440	1271445		0.462910
NC_000913	1271445	1271450		0.548353
NC_000913	1271450	1271455		1.135268
NC_000913	1271455	1271460		0.841349
NC_000913	1271460	1271465		0.881776
NC_000913	1271465	1271470		0.595278
NC_000913	1271470	1271475		0.738448
NC_000913	1271475	1271480		0.694200
NC_000913	1271480	1271485		0.721642
NC_000913	1271485	1271490		0.743146
NC_000913	1271490	1271495		0.892942
NC_000913	1271495	1271500		1.087392
NC_000913	1271500	1271505		1.165207
NC_000913	1271505	1271510		1.259908
NC_000913	1271510	1271515		0.941418
NC_000913	1271515	1271520		0.802215
NC_000913	1271520	1271525		0.438273
NC_000913	1271525	1271530		0.664161
NC_000913	1271530	1271535		0.559777
NC_000913	1271535	1271540		0.663555
NC_000913	1271540	1271545		0.491917
NC_000913	1271545	1271550		0.374402
NC_000913	1271550	1271555		0.363645
NC_000913	1271555	1271560		0.364619
NC_000913	1271560	1271565		0.344518
NC_000913	1271565	1271570		0.292554
NC_000913	1271570	1271575		0.248678
NC_000913	1271575	1271580		0.272374
NC_000913	1271580	1271585		0.294954
NC_000913	1271585	1271590		0.497581
NC_000913	1271590	1271595		0.435971
NC_000913	1271595	1271600		0.509158
NC_000913	1271600	1271605		0.662792
NC_000913	1271605	1271610		0.903383
NC_000913	1271610	1271615		0.649433
NC_000913	1271615	1271620		0.736633
NC_000913	1271620	1271625		0.884768
NC_000913	1271625	1271630		0.187101
NC_000913	1271630	1271635		0.167196
NC_000913	1271635	1271640		0.149003
NC_000913	1271640	1271645		0.112878
NC_000913	1271645	1271650		0.070531
NC_000913	1271650	1271655		0.084139
NC_000913	1271655	1271660		0.088954
NC_000913	1271660	1271665		0.152635
NC_000913	1271665	1271670		0.119690
NC_000913	1271670	1271675		0.324658
NC_000913	1271675	1271680		0.331200
NC_000913	1271680	1271685		0.245614
NC_000913	1271685	1271690		0.297275
NC_000913	1271690	1271695		0.268313
NC_000913	1271695	1271700		0.194621
NC_000913	1271700	1271705		0.283261
NC_000913	1271705	1271710		0.211883
NC_000913	1271710	1271715		0.427117
NC_000913	1271715	1271720		0.516112
NC_000913	1271720	1271725		0.540869
NC_000913	1271725	1271730		0.647296
NC_000913	1271730	1271735		0.388431
NC_000913	1271735	1271740		0.412086
NC_000913	1271740	1271745		0.342265
NC_000913	1271745	1271750		0.323859
NC_000913	1271750	1271755		0.249440
NC_000913	1271755	1271760		0.195064
NC_000913	1271760	1271765		0.222141
NC_000913	1271765	1271770		0.129035
NC_000913	1271770	1271775		0.075325
NC_000913	1271775	1271780		0.046989
NC_000913	1271780	1271785		0.039889
NC_000913	1271785	1271790		0.044683
NC_000913	1271790	1271795		0.023869
NC_000913	1271795	1271800		0.024514
NC_000913	1271800	1271805		0.008865
NC_000913	1271805	1271810		0.009014
NC_000913	1271810	1271815		0.006446
NC_000913	1271815	1271820		0.002185
NC_000913	1271820	1271825		0.001680
NC_000913	1271825	1271830		0.001086
NC_000913	1271830	1271835		0.000840
NC_000913	1271835	1271840		0.000559
NC_000913	1271840	1271845		0.000198
NC_000913	1271845	1271850		0.000068
NC_000913	1271850	1271855		0.000029
NC_000913	1271855	1271860		0.000001
NC_000913	1271860	1271865		0.000005
NC_000913	1271865	1271870		0.000010
NC_000913	1271870	1271875		0.000059
NC_000913	1271875	1271880		0.000056
NC_000913	1271880	1271885		0.000062
NC_000913	1271885	1271890		0.000064
NC_000913	1271890	1271895		0.000068
NC_000913	1271895	1271900		0.000076
NC_000913	1271900	1271905		0.000061
NC_000913	1271905	1271910		0.000054
NC_000913	1271910	1271915		0.000020
NC_000913	1271915	1271920		0.000016
NC_000913	1271920	1271925		0.000022
NC_000913	1271925	1271930		0.000021
NC_000913	1271930	1271935		0.000009
NC_000913	1271935	1271940		0.000009
NC_000913	1271940	1271945		0.000012
NC_000913	1271945	1271950		0.000010
NC_000913	1271950	1271955		0.000006
NC_000913	1271955	1271960		0.000004
NC_000913	1271960	1271965		0.000003
NC_000913	1271965	1271970		0.000002
NC_000913	1271970	1271975		0.000003
NC_000913	1271975	1271980		0.000004
NC_000913	1271980	1271985		0.000003
NC_000913	1271985	1271990		0.000015
NC_000913	1271990	1271995		0.000016
NC_000913	1271995	1272000		0.000031
NC_000913	1272000	1272005		0.000009
NC_000913	1272005	1272010		0.000034
NC_000913	1272010	1272015		0.000121
NC_000913	1272015	1272020		0.000714
NC_000913	1272020	1272025		0.001030
NC_000913	1272025	1272030		0.001800
NC_000913	1272030	1272035		0.002464
NC_000913	1272035	1272040		0.001441
NC_000913	1272040	1272045		0.001104
NC_000913	1272045	1272050		0.003680
NC_000913	1272050	1272055		0.004637
NC_000913	1272055	1272060		0.019724
NC_000913	1272060	1272065		0.042951
NC_000913	1272065	1272070		0.049993
NC_000913	1272070	1272075		0.020802
NC_000913	1272075	1272080		0.052938
NC_000913	1272080	1272085		0.155574
NC_000913	1272085	1272090		0.164246
NC_000913	1272090	1272095		0.431857
NC_000913	1272095	1272100		0.586404
NC_000913	1272100	1272105		0.852134
NC_000913	1272105	1272110		0.999405
NC_000913	1272110	1272115		0.790726
NC_000913	1272115	1272120		1.137086
NC_000913	1272120	1272125		1.168079
NC_000913	1272125	1272130		0.667575
NC_000913	1272130	1272135		1.426980
NC_000913	1272135	1272140		1.514334
NC_000913	1272140	1272145		1.357228
NC_000913	1272145	1272150		1.548153
NC_000913	1272150	1272155		1.380905
NC_000913	1272155	1272160		1.606827
NC_000913	1272160	1272165		1.581814
NC_000913	1272165	1272170		1.752626
NC_000913	1272170	1272175		1.901000
NC_000913	1272175	1272180		2.349423
NC_000913	1272180	1272185		2.695753
NC_000913	1272185	1272190		2.789099
NC_000913	1272190	1272195		2.662802
NC_000913	1272195	1272200		3.015276
NC_000913	1272200	1272205		2.637383
NC_000913	1272205	1272210		2.819840
NC_000913	1272210	1272215		3.114487
NC_000913	1272215	1272220		3.440166
NC_000913	1272220	1272225		3.055241
NC_000913	1272225	1272230		2.081038
NC_000913	1272230	1272235		2.031784
NC_000913	1272235	1272240		1.038927
NC_000913	1272240	1272245		1.002354
NC_000913	1272245	1272250		0.812822
NC_000913	1272250	1272255		0.620839
NC_000913	1272255	1272260		0.623592
NC_000913	1272260	1272265		0.536129
NC_000913	1272265	1272270		0.478631
NC_000913	1272270	1272275		0.385432
NC_000913	1272275	1272280		0.631865
NC_000913	1272280	1272285		0.480549
NC_000913	1272285	1272290		0.527790
NC_000913	1272290	1272295		0.559405
NC_000913	1272295	1272300		0.570521
NC_000913	1272300	1272305		0.538728
NC_000913	1272305	1272310		1.258504
NC_000913	1272310	1272315		1.136566
NC_000913	1272315	1272320		0.918048
NC_000913	1272320	1272325		0.939449
NC_000913	1272325	1272330		0.362320
NC_000913	1272330	1272335		0.246193
NC_000913	1272335	1272340		0.326830
NC_000913	1272340	1272345		0.381860
NC_000913	1272345	1272350		0.572300
NC_000913	1272350	1272355		0.743328
NC_000913	1272355	1272360		0.651229
NC_000913	1272360	1272365		0.704672
NC_000913	1272365	1272370		1.164217
NC_000913	1272370	1272375		1.782025
NC_000913	1272375	1272380		1.863360
NC_000913	1272380	1272385		1.606689
NC_000913	1272385	1272390		1.535202
NC_000913	1272390	1272395		1.337292
NC_000913	1272395	1272400		1.395874
NC_000913	1272400	1272405		1.390408
NC_000913	1272405	1272410		1.315150
NC_000913	1272410	1272415		0.947412
NC_000913	1272415	1272420		0.660888
NC_000913	1272420	1272425		0.533676
NC_000913	1272425	1272430		0.367104
NC_000913	1272430	1272435		0.376348
NC_000913	1272435	1272440		0.456954
NC_000913	1272440	1272445		0.596416
NC_000913	1272445	1272450		0.478321
NC_000913	1272450	1272455		0.464595
NC_000913	1272455	1272460		0.434004
NC_000913	1272460	1272465		0.502339
NC_000913	1272465	1272470		0.658870
NC_000913	1272470	1272475		0.663636
NC_000913	1272475	1272480		0.645611
NC_000913	1272480	1272485		0.643425
NC_000913	1272485	1272490		0.787310
NC_000913	1272490	1272495		0.825889
NC_000913	1272495	1272500		0.698892
NC_000913	1272500	1272505		0.644350
NC_000913	1272505	1272510		0.662153
NC_000913	1272510	1272515		0.825299
NC_000913	1272515	1272520		0.928593
NC_000913	1272520	1272525		0.722155
NC_000913	1272525	1272530		0.877628
NC_000913	1272530	1272535		0.876672
NC_000913	1272535	1272540		0.875176
NC_000913	1272540	1272545		0.992413
NC_000913	1272545	1272550		1.085895
NC_000913	1272550	1272555		1.494190
NC_000913	1272555	1272560		1.572511
NC_000913	1272560	1272565		1.685763
NC_000913	1272565	1272570		2.264984
NC_000913	1272570	1272575		2.338185
NC_000913	1272575	1272580		1.771269
NC_000913	1272580	1272585		1.132471
NC_000913	1272585	1272590		0.773913
NC_000913	1272590	1272595		0.622436
NC_000913	1272595	1272600		0.541543
NC_000913	1272600	1272605		0.482774
NC_000913	1272605	1272610		0.461753
NC_000913	1272610	1272615		0.403858
NC_000913	1272615	1272620		0.451093
NC_000913	1272620	1272625		0.504307
NC_000913	1272625	1272630		0.596405
NC_000913	1272630	1272635		0.622080
NC_000913	1272635	1272640		0.650558
NC_000913	1272640	1272645		0.893018
NC_000913	1272645	1272650		0.760199
NC_000913	1272650	1272655		0.754344
NC_000913	1272655	1272660		0.936569
NC_000913	1272660	1272665		1.110168
NC_000913	1272665	1272670		1.481981
NC_000913	1272670	1272675		1.023577
NC_000913	1272675	1272680		0.968207
NC_000913	1272680	1272685		1.110574
NC_000913	1272685	1272690		0.969530
NC_000913	1272690	1272695		0.986013
NC_000913	1272695	1272700		0.870632
NC_000913	1272700	1272705		0.800701
NC_000913	1272705	1272710		0.742830
NC_000913	1272710	1272715		0.794904
NC_000913	1272715	1272720		1.071050
NC_000913	1272720	1272725		1.084598
NC_000913	1272725	1272730		1.292347
NC_000913	1272730	1272735		1.460563
NC_000913	1272735	1272740		1.413963
NC_000913	1272740	1272745		1.376314
NC_000913	1272745	1272750		1.018647
NC_000913	1272750	1272755		1.005007
NC_000913	1272755	1272760		0.865597
NC_000913	1272760	1272765		0.825157
NC_000913	1272765	1272770		0.738694
NC_000913	1272770	1272775		0.617931
NC_000913	1272775	1272780		0.641237
NC_000913	1272780	1272785		0.599791
NC_000913	1272785	1272790		0.493195
NC_000913	1272790	1272795		0.513842
NC_000913	1272795	1272800		0.356898
NC_000913	1272800	1272805		0.291872
NC_000913	1272805	1272810		0.343438
NC_000913	1272810	1272815		0.325781
NC_000913	1272815	1272820		0.343756
NC_000913	1272820	1272825		0.335797
NC_000913	1272825	1272830		0.339840
NC_000913	1272830	1272835		0.342292
NC_000913	1272835	1272840		0.348621
NC_000913	1272840	1272845		0.234357
NC_000913	1272845	1272850		0.163519
NC_000913	1272850	1272855		0.212746
NC_000913	1272855	1272860		0.145166
NC_000913	1272860	1272865		0.150907
NC_000913	1272865	1272870		0.182038
NC_000913	1272870	1272875		0.140934
NC_000913	1272875	1272880		0.141263
NC_000913	1272880	1272885		0.247428
NC_000913	1272885	1272890		0.251012
NC_000913	1272890	1272895		0.155555
NC_000913	1272895	1272900		0.158932
NC_000913	1272900	1272905		0.182546
NC_000913	1272905	1272910		0.194984
NC_000913	1272910	1272915		0.209594
NC_000913	1272915	1272920		0.223620
NC_000913	1272920	1272925		0.265695
NC_000913	1272925	1272930		0.482357
NC_000913	1272930	1272935		0.372172
NC_000913	1272935	1272940		0.436231
NC_000913	1272940	1272945		0.250883
NC_000913	1272945	1272950		0.172394
NC_000913	1272950	1272955		0.157062
NC_000913	1272955	1272960		0.176638
NC_000913	1272960	1272965		0.139298
NC_000913	1272965	1272970		0.111492
NC_000913	1272970	1272975		0.130788
NC_000913	1272975	1272980		0.186008
NC_000913	1272980	1272985		0.308083
NC_000913	1272985	1272990		0.368348
NC_000913	1272990	1272995		0.499864
NC_000913	1272995	1273000		0.992691
NC_000913	1273000	1273005		0.394190
NC_000913	1273005	1273010		0.509037
NC_000913	1273010	1273015		0.506351
NC_000913	1273015	1273020		0.544225
NC_000913	1273020	1273025		0.387012
NC_000913	1273025	1273030		0.421860
NC_000913	1273030	1273035		0.620641
NC_000913	1273035	1273040		0.305119
NC_000913	1273040	1273045		0.328090
NC_000913	1273045	1273050		0.295271
NC_000913	1273050	1273055		0.420841
NC_000913	1273055	1273060		0.829701
NC_000913	1273060	1273065		0.718695
NC_000913	1273065	1273070		1.024018
NC_000913	1273070	1273075		0.828608
NC_000913	1273075	1273080		0.837454
NC_000913	1273080	1273085		0.993939
NC_000913	1273085	1273090		0.815313
NC_000913	1273090	1273095		1.045614
NC_000913	1273095	1273100		0.938169
NC_000913	1273100	1273105		1.502320
NC_000913	1273105	1273110		1.369585
NC_000913	1273110	1273115		1.477780
NC_000913	1273115	1273120		1.043875
NC_000913	1273120	1273125		0.900678
NC_000913	1273125	1273130		0.594352
NC_000913	1273130	1273135		0.335149
NC_000913	1273135	1273140		0.278774
NC_000913	1273140	1273145		0.183615
NC_000913	1273145	1273150		0.071934
NC_000913	1273150	1273155		0.081115
NC_000913	1273155	1273160		0.077639
NC_000913	1273160	1273165		0.057555
NC_000913	1273165	1273170		0.044258
NC_000913	1273170	1273175		0.039108
NC_000913	1273175	1273180		0.049386
NC_000913	1273180	1273185		0.043167
NC_000913	1273185	1273190		0.161125
NC_000913	1273190	1273195		0.351603
NC_000913	1273195	1273200		0.342702
NC_000913	1273200	1273205		0.645764
NC_000913	1273205	1273210		0.603884
NC_000913	1273210	1273215		0.464392
NC_000913	1273215	1273220		0.418931
NC_000913	1273220	1273225		0.421283
NC_000913	1273225	1273230		0.364924
NC_000913	1273230	1273235		0.397010
NC_000913	1273235	1273240		0.377487
NC_000913	1273240	1273245		0.256391
NC_000913	1273245	1273250		0.143932
NC_000913	1273250	1273255		0.275752
NC_000913	1273255	1273260		0.235809
NC_000913	1273260	1273265		0.231248
NC_000913	1273265	1273270		0.189185
NC_000913	1273270	1273275		0.152729
NC_000913	1273275	1273280		0.165720
NC_000913	1273280	1273285		0.126431
NC_000913	1273285	1273290		0.152247
NC_000913	1273290	1273295		0.161761
NC_000913	1273295	1273300		0.164684
NC_000913	1273300	1273305		0.240236
NC_000913	1273305	1273310		0.298204
NC_000913	1273310	1273315		0.264221
NC_000913	1273315	1273320		0.227736
NC_000913	1273320	1273325		0.200061
NC_000913	1273325	1273330		0.211308
NC_000913	1273330	1273335		0.193547
NC_000913	1273335	1273340		0.229226
NC_000913	1273340	1273345		0.355824
NC_000913	1273345	1273350		0.388593
NC_000913	1273350	1273355		0.398066
NC_000913	1273355	1273360		0.456792
NC_000913	1273360	1273365		0.527822
NC_000913	1273365	1273370		0.537148
NC_000913	1273370	1273375		0.507275
NC_000913	1273375	1273380		0.592508
NC_000913	1273380	1273385		0.567394
NC_000913	1273385	1273390		0.666314
NC_000913	1273390	1273395		0.658506
NC_000913	1273395	1273400		0.853703
NC_000913	1273400	1273405		0.732142
NC_000913	1273405	1273410		0.488093
NC_000913	1273410	1273415		0.469134
NC_000913	1273415	1273420		0.477230
NC_000913	1273420	1273425		0.448392
NC_000913	1273425	1273430		0.463454
NC_000913	1273430	1273435		0.382464
NC_000913	1273435	1273440		0.344281
NC_000913	1273440	1273445		0.360999
NC_000913	1273445	1273450		0.239618
NC_000913	1273450	1273455		0.223560
NC_000913	1273455	1273460		0.239610
NC_000913	1273460	1273465		0.205087
NC_000913	1273465	1273470		0.137275
NC_000913	1273470	1273475		0.168480
NC_000913	1273475	1273480		0.144133
NC_000913	1273480	1273485		0.318297
NC_000913	1273485	1273490		0.352108
NC_000913	1273490	1273495		0.265800
NC_000913	1273495	1273500		0.229545
NC_000913	1273500	1273505		0.057613
NC_000913	1273505	1273510		0.069707
NC_000913	1273510	1273515		0.071321
NC_000913	1273515	1273520		0.073711
NC_000913	1273520	1273525		0.067346
NC_000913	1273525	1273530		0.087881
NC_000913	1273530	1273535		0.097849
NC_000913	1273535	1273540		0.100468
NC_000913	1273540	1273545		0.181023
NC_000913	1273545	1273550		0.044582
NC_000913	1273550	1273555		0.019185
NC_000913	1273555	1273560		0.010989
NC_000913	1273560	1273565		0.015174
NC_000913	1273565	1273570		0.008573
NC_000913	1273570	1273575		0.007397
NC_000913	1273575	1273580		0.006973
NC_000913	1273580	1273585		0.005451
NC_000913	1273585	1273590		0.007225
NC_000913	1273590	1273595		0.009931
NC_000913	1273595	1273600		0.007738
NC_000913	1273600	1273605		0.007975
NC_000913	1273605	1273610		0.018153
NC_000913	1273610	1273615		0.043420
NC_000913	1273615	1273620		0.051861
NC_000913	1273620	1273625		0.042634
NC_000913	1273625	1273630		0.038795
NC_000913	1273630	1273635		0.036535
NC_000913	1273635	1273640		0.033106
NC_000913	1273640	1273645		0.038007
NC_000913	1273645	1273650		0.035684
NC_000913	1273650	1273655		0.020226
NC_000913	1273655	1273660		0.012015
NC_000913	1273660	1273665		0.009905
NC_000913	1273665	1273670		0.006949
NC_000913	1273670	1273675		0.001465
NC_000913	1273675	1273680		0.001170
NC_000913	1273680	1273685		0.001268
NC_000913	1273685	1273690		0.002357
NC_000913	1273690	1273695		0.003448
NC_000913	1273695	1273700		0.006329
NC_000913	1273700	1273705		0.006869
NC_000913	1273705	1273710		0.012536
NC_000913	1273710	1273715		0.010852
NC_000913	1273715	1273720		0.017074
NC_000913	1273720	1273725		0.021350
NC_000913	1273725	1273730		0.011696
NC_000913	1273730	1273735		0.019815
NC_000913	1273735	1273740		0.041024
NC_000913	1273740	1273745		0.034641
NC_000913	1273745	1273750		0.048581
NC_000913	1273750	1273755		0.052858
NC_000913	1273755	1273760		0.048667
NC_000913	1273760	1273765		0.077871
NC_000913	1273765	1273770		0.055087
NC_000913	1273770	1273775		0.031063
NC_000913	1273775	1273780		0.029362
NC_000913	1273780	1273785		0.042390
NC_000913	1273785	1273790		0.055450
NC_000913	1273790	1273795		0.061792
NC_000913	1273795	1273800		0.027443
NC_000913	1273800	1273805		0.036850
NC_000913	1273805	1273810		0.031848
NC_000913	1273810	1273815		0.154263
NC_000913	1273815	1273820		0.125429
NC_000913	1273820	1273825		0.143692
NC_000913	1273825	1273830		0.218339
NC_000913	1273830	1273835		0.267348
NC_000913	1273835	1273840		0.317463
NC_000913	1273840	1273845		0.306246
NC_000913	1273845	1273850		0.365229
NC_000913	1273850	1273855		0.300834
NC_000913	1273855	1273860		0.285476
NC_000913	1273860	1273865		0.297003
NC_000913	1273865	1273870		0.319768
NC_000913	1273870	1273875		0.339089
NC_000913	1273875	1273880		0.385444
NC_000913	1273880	1273885		0.383423
NC_000913	1273885	1273890		0.385452
NC_000913	1273890	1273895		0.477178
NC_000913	1273895	1273900		0.645561
NC_000913	1273900	1273905		0.845590
NC_000913	1273905	1273910		0.840699
NC_000913	1273910	1273915		0.677415
NC_000913	1273915	1273920		0.405277
NC_000913	1273920	1273925		0.358473
NC_000913	1273925	1273930		0.323171
NC_000913	1273930	1273935		0.308982
NC_000913	1273935	1273940		0.283875
NC_000913	1273940	1273945		0.379807
NC_000913	1273945	1273950		0.700297
NC_000913	1273950	1273955		0.559125
NC_000913	1273955	1273960		0.514327
NC_000913	1273960	1273965		0.298467
NC_000913	1273965	1273970		0.314004
NC_000913	1273970	1273975		0.223829
NC_000913	1273975	1273980		0.390584
NC_000913	1273980	1273985		0.505202
NC_000913	1273985	1273990		0.378722
NC_000913	1273990	1273995		0.450132
NC_000913	1273995	1274000		0.360595
NC_000913	1274000	1274005		0.174320
NC_000913	1274005	1274010		0.068318
NC_000913	1274010	1274015		0.119377
NC_000913	1274015	1274020		0.127031
NC_000913	1274020	1274025		0.183581
NC_000913	1274025	1274030		0.177317
NC_000913	1274030	1274035		0.324611
NC_000913	1274035	1274040		0.279497
NC_000913	1274040	1274045		0.175820
NC_000913	1274045	1274050		0.259050
NC_000913	1274050	1274055		0.513374
NC_000913	1274055	1274060		0.457466
NC_000913	1274060	1274065		0.461723
NC_000913	1274065	1274070		0.658380
NC_000913	1274070	1274075		0.582364
NC_000913	1274075	1274080		0.310791
NC_000913	1274080	1274085		0.235951
NC_000913	1274085	1274090		0.315027
NC_000913	1274090	1274095		0.236765
NC_000913	1274095	1274100		0.217500
NC_000913	1274100	1274105		0.092096
NC_000913	1274105	1274110		0.099458
NC_000913	1274110	1274115		0.101433
NC_000913	1274115	1274120		0.264781
NC_000913	1274120	1274125		0.150811
NC_000913	1274125	1274130		0.134512
NC_000913	1274130	1274135		0.254034
NC_000913	1274135	1274140		0.202190
NC_000913	1274140	1274145		0.392413
NC_000913	1274145	1274150		0.522057
NC_000913	1274150	1274155		0.335436
NC_000913	1274155	1274160		0.335310
NC_000913	1274160	1274165		0.287822
NC_000913	1274165	1274170		0.299084
NC_000913	1274170	1274175		0.289069
NC_000913	1274175	1274180		0.382151
NC_000913	1274180	1274185		0.435724
NC_000913	1274185	1274190		0.727506
NC_000913	1274190	1274195		0.373257
NC_000913	1274195	1274200		0.130179
NC_000913	1274200	1274205		0.109532
NC_000913	1274205	1274210		0.037931
NC_000913	1274210	1274215		0.043422
NC_000913	1274215	1274220		0.046636
NC_000913	1274220	1274225		0.043736
NC_000913	1274225	1274230		0.054341
NC_000913	1274230	1274235		0.030831
NC_000913	1274235	1274240		0.020989
NC_000913	1274240	1274245		0.014546
NC_000913	1274245	1274250		0.012687
NC_000913	1274250	1274255		0.009639
NC_000913	1274255	1274260		0.012193
NC_000913	1274260	1274265		0.014373
NC_000913	1274265	1274270		0.008219
NC_000913	1274270	1274275		0.009983
NC_000913	1274275	1274280		0.009536
NC_000913	1274280	1274285		0.008202
NC_000913	1274285	1274290		0.008780
NC_000913	1274290	1274295		0.009592
NC_000913	1274295	1274300		0.008552
NC_000913	1274300	1274305		0.008383
NC_000913	1274305	1274310		0.009061
NC_000913	1274310	1274315		0.034415
NC_000913	1274315	1274320		0.047751
NC_000913	1274320	1274325		0.045647
NC_000913	1274325	1274330		0.089325
NC_000913	1274330	1274335		0.077296
NC_000913	1274335	1274340		0.099467
NC_000913	1274340	1274345		0.079408
NC_000913	1274345	1274350		0.067479
NC_000913	1274350	1274355		0.054175
NC_000913	1274355	1274360		0.043981
NC_000913	1274360	1274365		0.031894
NC_000913	1274365	1274370		0.027672
NC_000913	1274370	1274375		0.038494
NC_000913	1274375	1274380		0.036857
NC_000913	1274380	1274385		0.046046
NC_000913	1274385	1274390		0.049606
NC_000913	1274390	1274395		0.035256
NC_000913	1274395	1274400		0.051309
NC_000913	1274400	1274405		0.112706
NC_000913	1274405	1274410		0.078933
NC_000913	1274410	1274415		0.390967
NC_000913	1274415	1274420		0.382063
NC_000913	1274420	1274425		0.413054
NC_000913	1274425	1274430		0.458547
NC_000913	1274430	1274435		1.154506
NC_000913	1274435	1274440		1.365136
NC_000913	1274440	1274445		1.120650
NC_000913	1274445	1274450		1.136488
NC_000913	1274450	1274455		1.156608
NC_000913	1274455	1274460		0.895401
NC_000913	1274460	1274465		0.791585
NC_000913	1274465	1274470		0.931277
NC_000913	1274470	1274475		0.770377
NC_000913	1274475	1274480		0.783132
NC_000913	1274480	1274485		0.812737
NC_000913	1274485	1274490		0.803554
NC_000913	1274490	1274495		0.712030
NC_000913	1274495	1274500		0.651438
NC_000913	1274500	1274505		0.732763
NC_000913	1274505	1274510		0.755802
NC_000913	1274510	1274515		0.594999
NC_000913	1274515	1274520		0.659639
NC_000913	1274520	1274525		0.395921
NC_000913	1274525	1274530		0.340230
NC_000913	1274530	1274535		0.192666
NC_000913	1274535	1274540		0.223560
NC_000913	1274540	1274545		0.198960
NC_000913	1274545	1274550		0.115365
NC_000913	1274550	1274555		0.132194
NC_000913	1274555	1274560		0.416315
NC_000913	1274560	1274565		0.318822
NC_000913	1274565	1274570		0.502845
NC_000913	1274570	1274575		0.291093
NC_000913	1274575	1274580		0.233744
NC_000913	1274580	1274585		0.426742
NC_000913	1274585	1274590		0.751386
NC_000913	1274590	1274595		0.734967
NC_000913	1274595	1274600		0.577029
NC_000913	1274600	1274605		0.524956
NC_000913	1274605	1274610		0.425323
NC_000913	1274610	1274615		0.369079
NC_000913	1274615	1274620		0.431463
NC_000913	1274620	1274625		0.446206
NC_000913	1274625	1274630		0.384703
NC_000913	1274630	1274635		0.433745
NC_000913	1274635	1274640		0.314567
NC_000913	1274640	1274645		0.281953
NC_000913	1274645	1274650		0.282491
NC_000913	1274650	1274655		0.186841
NC_000913	1274655	1274660		0.221166
NC_000913	1274660	1274665		0.121381
NC_000913	1274665	1274670		0.146181
NC_000913	1274670	1274675		0.179161
NC_000913	1274675	1274680		0.111864
NC_000913	1274680	1274685		0.093011
NC_000913	1274685	1274690		0.123968
NC_000913	1274690	1274695		0.107418
NC_000913	1274695	1274700		0.054743
NC_000913	1274700	1274705		0.110897
NC_000913	1274705	1274710		0.220387
NC_000913	1274710	1274715		0.205353
NC_000913	1274715	1274720		0.171983
NC_000913	1274720	1274725		0.272677
NC_000913	1274725	1274730		0.217778
NC_000913	1274730	1274735		0.201875
NC_000913	1274735	1274740		0.175986
NC_000913	1274740	1274745		0.074278
NC_000913	1274745	1274750		0.066215
NC_000913	1274750	1274755		0.058720
NC_000913	1274755	1274760		0.085832
NC_000913	1274760	1274765		0.053576
NC_000913	1274765	1274770		0.035709
NC_000913	1274770	1274775		0.091024
NC_000913	1274775	1274780		0.095085
NC_000913	1274780	1274785		0.095772
NC_000913	1274785	1274790		0.128910
NC_000913	1274790	1274795		0.092393
NC_000913	1274795	1274800		0.060168
NC_000913	1274800	1274805		0.168072
NC_000913	1274805	1274810		0.184206
NC_000913	1274810	1274815		0.167650
NC_000913	1274815	1274820		0.182850
NC_000913	1274820	1274825		0.119596
NC_000913	1274825	1274830		0.097395
NC_000913	1274830	1274835		0.092155
NC_000913	1274835	1274840		0.078929
NC_000913	1274840	1274845		0.080229
NC_000913	1274845	1274850		0.060679
NC_000913	1274850	1274855		0.071497
NC_000913	1274855	1274860		0.087084
NC_000913	1274860	1274865		0.066337
NC_000913	1274865	1274870		0.081369
NC_000913	1274870	1274875		0.078339
NC_000913	1274875	1274880		0.107456
NC_000913	1274880	1274885		0.118745
NC_000913	1274885	1274890		0.234339
NC_000913	1274890	1274895		0.307414
NC_000913	1274895	1274900		0.263515
NC_000913	1274900	1274905		0.227119
NC_000913	1274905	1274910		0.294948
NC_000913	1274910	1274915		0.358441
NC_000913	1274915	1274920		0.402036
NC_000913	1274920	1274925		0.490621
NC_000913	1274925	1274930		0.393960
NC_000913	1274930	1274935		0.337733
NC_000913	1274935	1274940		0.197500
NC_000913	1274940	1274945		0.148151
NC_000913	1274945	1274950		0.242514
NC_000913	1274950	1274955		0.310744
NC_000913	1274955	1274960		0.457329
NC_000913	1274960	1274965		0.668065
NC_000913	1274965	1274970		0.311185
NC_000913	1274970	1274975		0.205689
NC_000913	1274975	1274980		0.278222
NC_000913	1274980	1274985		0.261348
NC_000913	1274985	1274990		0.130063
NC_000913	1274990	1274995		0.203458
NC_000913	1274995	1275000		0.182397
NC_000913	1275000	1275005		0.202485
NC_000913	1275005	1275010		0.169042
NC_000913	1275010	1275015		0.173165
NC_000913	1275015	1275020		0.372626
NC_000913	1275020	1275025		0.200002
NC_000913	1275025	1275030		0.274226
NC_000913	1275030	1275035		0.205455
NC_000913	1275035	1275040		0.166436
NC_000913	1275040	1275045		0.157021
NC_000913	1275045	1275050		0.167999
NC_000913	1275050	1275055		0.223593
NC_000913	1275055	1275060		0.309115
NC_000913	1275060	1275065		0.240852
NC_000913	1275065	1275070		0.266883
NC_000913	1275070	1275075		0.300043
NC_000913	1275075	1275080		0.188731
NC_000913	1275080	1275085		0.158261
NC_000913	1275085	1275090		0.174175
NC_000913	1275090	1275095		0.149908
NC_000913	1275095	1275100		0.157776
NC_000913	1275100	1275105		0.146258
NC_000913	1275105	1275110		0.142331
NC_000913	1275110	1275115		0.256301
NC_000913	1275115	1275120		0.245615
NC_000913	1275120	1275125		0.282587
NC_000913	1275125	1275130		0.261591
NC_000913	1275130	1275135		0.261510
NC_000913	1275135	1275140		0.258584
NC_000913	1275140	1275145		0.274370
NC_000913	1275145	1275150		0.327328
NC_000913	1275150	1275155		0.276662
NC_000913	1275155	1275160		0.251276
NC_000913	1275160	1275165		0.351990
NC_000913	1275165	1275170		0.281484
NC_000913	1275170	1275175		0.244908
NC_000913	1275175	1275180		0.170637
NC_000913	1275180	1275185		0.189192
NC_000913	1275185	1275190		0.166845
NC_000913	1275190	1275195		0.187500
NC_000913	1275195	1275200		0.212649
NC_000913	1275200	1275205		0.160073
NC_000913	1275205	1275210		0.133462
NC_000913	1275210	1275215		0.136609
NC_000913	1275215	1275220		0.163410
NC_000913	1275220	1275225		0.155949
NC_000913	1275225	1275230		0.177490
NC_000913	1275230	1275235		0.175978
NC_000913	1275235	1275240		0.222778
NC_000913	1275240	1275245		0.174683
NC_000913	1275245	1275250		0.113115
NC_000913	1275250	1275255		0.123091
NC_000913	1275255	1275260		0.133890
NC_000913	1275260	1275265		0.243642
NC_000913	1275265	1275270		0.248641
NC_000913	1275270	1275275		0.250153
NC_000913	1275275	1275280		0.252451
NC_000913	1275280	1275285		0.177112
NC_000913	1275285	1275290		1.024830
NC_000913	1275290	1275295		0.806216
NC_000913	1275295	1275300		1.000952
NC_000913	1275300	1275305		0.969926
NC_000913	1275305	1275310		0.783048
NC_000913	1275310	1275315		0.227435
NC_000913	1275315	1275320		0.330298
NC_000913	1275320	1275325		0.438332
NC_000913	1275325	1275330		0.633260
NC_000913	1275330	1275335		0.561901
NC_000913	1275335	1275340		0.384215
NC_000913	1275340	1275345		0.357826
NC_000913	1275345	1275350		0.426405
NC_000913	1275350	1275355		0.445005
NC_000913	1275355	1275360		0.300756
NC_000913	1275360	1275365		0.303829
NC_000913	1275365	1275370		0.458206
NC_000913	1275370	1275375		0.622224
NC_000913	1275375	1275380		0.312086
NC_000913	1275380	1275385		0.258051
NC_000913	1275385	1275390		0.196644
NC_000913	1275390	1275395		0.168934
NC_000913	1275395	1275400		0.158004
NC_000913	1275400	1275405		0.147451
NC_000913	1275405	1275410		0.131678
NC_000913	1275410	1275415		0.122885
NC_000913	1275415	1275420		0.133511
NC_000913	1275420	1275425		0.157833
NC_000913	1275425	1275430		0.146902
NC_000913	1275430	1275435		0.369820
NC_000913	1275435	1275440		0.564110
NC_000913	1275440	1275445		0.642140
NC_000913	1275445	1275450		0.199641
NC_000913	1275450	1275455		0.110777
NC_000913	1275455	1275460		0.090366
NC_000913	1275460	1275465		0.087781
NC_000913	1275465	1275470		0.040059
NC_000913	1275470	1275475		0.071649
NC_000913	1275475	1275480		0.104079
NC_000913	1275480	1275485		0.139871
NC_000913	1275485	1275490		0.146988
NC_000913	1275490	1275495		0.199451
NC_000913	1275495	1275500		0.143152
NC_000913	1275500	1275505		0.038394
NC_000913	1275505	1275510		0.134287
NC_000913	1275510	1275515		0.044314
NC_000913	1275515	1275520		0.036759
NC_000913	1275520	1275525		0.045976
NC_000913	1275525	1275530		0.038914
NC_000913	1275530	1275535		0.039582
NC_000913	1275535	1275540		0.074194
NC_000913	1275540	1275545		0.092466
NC_000913	1275545	1275550		0.200238
NC_000913	1275550	1275555		0.339485
NC_000913	1275555	1275560		0.285050
NC_000913	1275560	1275565		0.493957
NC_000913	1275565	1275570		0.505335
NC_000913	1275570	1275575		0.518604
NC_000913	1275575	1275580		0.238238
NC_000913	1275580	1275585		0.195441
NC_000913	1275585	1275590		0.179049
NC_000913	1275590	1275595		0.187792
NC_000913	1275595	1275600		0.145044
NC_000913	1275600	1275605		0.126791
NC_000913	1275605	1275610		0.141741
NC_000913	1275610	1275615		0.211956
NC_000913	1275615	1275620		0.134307
NC_000913	1275620	1275625		0.069377
NC_000913	1275625	1275630		0.054009
NC_000913	1275630	1275635		0.045170
NC_000913	1275635	1275640		0.069493
NC_000913	1275640	1275645		0.070433
NC_000913	1275645	1275650		0.030819
NC_000913	1275650	1275655		0.002848
NC_000913	1275655	1275660		0.001928
NC_000913	1275660	1275665		0.017648
NC_000913	1275665	1275670		0.046718
NC_000913	1275670	1275675		0.052866
NC_000913	1275675	1275680		0.073648
NC_000913	1275680	1275685		0.450008
NC_000913	1275685	1275690		0.506205
NC_000913	1275690	1275695		0.436228
NC_000913	1275695	1275700		0.433526
NC_000913	1275700	1275705		0.462425
NC_000913	1275705	1275710		0.391213
NC_000913	1275710	1275715		0.464505
NC_000913	1275715	1275720		0.528777
NC_000913	1275720	1275725		0.678824
NC_000913	1275725	1275730		0.750255
NC_000913	1275730	1275735		0.678477
NC_000913	1275735	1275740		1.665257
NC_000913	1275740	1275745		1.524014
NC_000913	1275745	1275750		1.894164
NC_000913	1275750	1275755		1.893858
NC_000913	1275755	1275760		1.642550
NC_000913	1275760	1275765		1.528894
NC_000913	1275765	1275770		1.155787
NC_000913	1275770	1275775		1.172142
NC_000913	1275775	1275780		1.143793
NC_000913	1275780	1275785		1.017287
NC_000913	1275785	1275790		0.763510
NC_000913	1275790	1275795		1.035580
NC_000913	1275795	1275800		1.568089
NC_000913	1275800	1275805		1.328919
NC_000913	1275805	1275810		1.280916
NC_000913	1275810	1275815		1.144973
NC_000913	1275815	1275820		1.148806
NC_000913	1275820	1275825		0.402784
NC_000913	1275825	1275830		0.353109
NC_000913	1275830	1275835		0.187939
NC_000913	1275835	1275840		0.140369
NC_000913	1275840	1275845		0.082048
NC_000913	1275845	1275850		0.203608
NC_000913	1275850	1275855		0.128069
NC_000913	1275855	1275860		0.060513
NC_000913	1275860	1275865		0.078792
NC_000913	1275865	1275870		0.067006
NC_000913	1275870	1275875		0.189088
NC_000913	1275875	1275880		0.166257
NC_000913	1275880	1275885		0.192233
NC_000913	1275885	1275890		0.182010
NC_000913	1275890	1275895		0.130804
NC_000913	1275895	1275900		0.146372
NC_000913	1275900	1275905		0.166451
NC_000913	1275905	1275910		0.260146
NC_000913	1275910	1275915		0.299340
NC_000913	1275915	1275920		0.250221
NC_000913	1275920	1275925		0.327381
NC_000913	1275925	1275930		0.342467
NC_000913	1275930	1275935		0.368279
NC_000913	1275935	1275940		0.440284
NC_000913	1275940	1275945		0.586958
NC_000913	1275945	1275950		0.612561
NC_000913	1275950	1275955		0.713361
NC_000913	1275955	1275960		1.881551
NC_000913	1275960	1275965		3.949375
NC_000913	1275965	1275970		2.683056
NC_000913	1275970	1275975		1.937060
NC_000913	1275975	1275980		1.236340
NC_000913	1275980	1275985		0.973608
NC_000913	1275985	1275990		0.747151
NC_000913	1275990	1275995		0.696277
NC_000913	1275995	1276000		0.635889
NC_000913	1276000	1276005		0.565282
NC_000913	1276005	1276010		0.531695
NC_000913	1276010	1276015		0.587235
NC_000913	1276015	1276020		0.705394
NC_000913	1276020	1276025		0.608399
NC_000913	1276025	1276030		0.696931
NC_000913	1276030	1276035		0.487398
NC_000913	1276035	1276040		0.305866
NC_000913	1276040	1276045		0.081780
NC_000913	1276045	1276050		0.066771
NC_000913	1276050	1276055		0.058232
NC_000913	1276055	1276060		0.059968
NC_000913	1276060	1276065		0.054753
NC_000913	1276065	1276070		0.052249
NC_000913	1276070	1276075		0.065872
NC_000913	1276075	1276080		0.132771
NC_000913	1276080	1276085		0.256372
NC_000913	1276085	1276090		0.222129
NC_000913	1276090	1276095		0.313222
NC_000913	1276095	1276100		0.210757
NC_000913	1276100	1276105		0.337055
NC_000913	1276105	1276110		0.373123
NC_000913	1276110	1276115		0.338724
NC_000913	1276115	1276120		0.458678
NC_000913	1276120	1276125		0.681998
NC_000913	1276125	1276130		0.680293
NC_000913	1276130	1276135		0.418988
NC_000913	1276135	1276140		0.062354
NC_000913	1276140	1276145		0.027708
NC_000913	1276145	1276150		0.022596
NC_000913	1276150	1276155		0.024862
NC_000913	1276155	1276160		0.022067
NC_000913	1276160	1276165		0.026334
NC_000913	1276165	1276170		0.028956
NC_000913	1276170	1276175		0.105836
NC_000913	1276175	1276180		0.085654
NC_000913	1276180	1276185		0.098376
NC_000913	1276185	1276190		0.096311
NC_000913	1276190	1276195		0.133237
NC_000913	1276195	1276200		0.108079
NC_000913	1276200	1276205		0.105505
NC_000913	1276205	1276210		0.116076
NC_000913	1276210	1276215		0.078041
NC_000913	1276215	1276220		0.114619
NC_000913	1276220	1276225		0.128072
NC_000913	1276225	1276230		0.125820
NC_000913	1276230	1276235		0.121159
NC_000913	1276235	1276240		0.127583
NC_000913	1276240	1276245		0.160674
NC_000913	1276245	1276250		0.183189
NC_000913	1276250	1276255		0.230009
NC_000913	1276255	1276260		0.230964
NC_000913	1276260	1276265		0.284690
NC_000913	1276265	1276270		0.476001
NC_000913	1276270	1276275		0.639152
NC_000913	1276275	1276280		1.222806
NC_000913	1276280	1276285		0.540943
NC_000913	1276285	1276290		0.435215
NC_000913	1276290	1276295		0.335075
NC_000913	1276295	1276300		0.408894
NC_000913	1276300	1276305		0.192116
NC_000913	1276305	1276310		0.222417
NC_000913	1276310	1276315		0.224403
NC_000913	1276315	1276320		0.255628
NC_000913	1276320	1276325		0.311434
NC_000913	1276325	1276330		0.189861
NC_000913	1276330	1276335		0.299543
NC_000913	1276335	1276340		0.359340
NC_000913	1276340	1276345		0.344717
NC_000913	1276345	1276350		0.339199
NC_000913	1276350	1276355		0.405124
NC_000913	1276355	1276360		0.501707
NC_000913	1276360	1276365		0.514102
NC_000913	1276365	1276370		0.561471
NC_000913	1276370	1276375		0.988191
NC_000913	1276375	1276380		1.916552
NC_000913	1276380	1276385		1.659715
NC_000913	1276385	1276390		2.221165
NC_000913	1276390	1276395		1.866973
NC_000913	1276395	1276400		1.565766
NC_000913	1276400	1276405		1.578461
NC_000913	1276405	1276410		1.409997
NC_000913	1276410	1276415		1.325589
NC_000913	1276415	1276420		1.237099
NC_000913	1276420	1276425		1.326424
NC_000913	1276425	1276430		1.000133
NC_000913	1276430	1276435		0.995627
NC_000913	1276435	1276440		1.007362
NC_000913	1276440	1276445		1.062685
NC_000913	1276445	1276450		1.098615
NC_000913	1276450	1276455		1.338757
NC_000913	1276455	1276460		1.480328
NC_000913	1276460	1276465		2.776076
NC_000913	1276465	1276470		4.342579
NC_000913	1276470	1276475		5.021805
NC_000913	1276475	1276480		3.770883
NC_000913	1276480	1276485		3.797011
NC_000913	1276485	1276490		1.797691
NC_000913	1276490	1276495		1.459680
NC_000913	1276495	1276500		1.247003
NC_000913	1276500	1276505		1.133528
NC_000913	1276505	1276510		1.004437
NC_000913	1276510	1276515		0.857963
NC_000913	1276515	1276520		0.660538
NC_000913	1276520	1276525		1.231772
NC_000913	1276525	1276530		1.142120
NC_000913	1276530	1276535		1.155435
NC_000913	1276535	1276540		1.055770
NC_000913	1276540	1276545		0.919281
NC_000913	1276545	1276550		0.481328
NC_000913	1276550	1276555		0.331724
NC_000913	1276555	1276560		0.151633
NC_000913	1276560	1276565		0.097002
NC_000913	1276565	1276570		0.093272
NC_000913	1276570	1276575		0.084574
NC_000913	1276575	1276580		0.090536
NC_000913	1276580	1276585		0.095802
NC_000913	1276585	1276590		0.092498
NC_000913	1276590	1276595		0.174548
NC_000913	1276595	1276600		0.239981
NC_000913	1276600	1276605		0.219380
NC_000913	1276605	1276610		0.253089
NC_000913	1276610	1276615		0.194841
NC_000913	1276615	1276620		0.262077
NC_000913	1276620	1276625		0.290108
NC_000913	1276625	1276630		0.302312
NC_000913	1276630	1276635		0.390579
NC_000913	1276635	1276640		0.403021
NC_000913	1276640	1276645		0.464891
NC_000913	1276645	1276650		0.540566
NC_000913	1276650	1276655		0.374809
NC_000913	1276655	1276660		0.385122
NC_000913	1276660	1276665		0.136873
NC_000913	1276665	1276670		0.143622
NC_000913	1276670	1276675		0.129169
NC_000913	1276675	1276680		0.113728
NC_000913	1276680	1276685		0.115218
NC_000913	1276685	1276690		0.164797
NC_000913	1276690	1276695		0.264196
NC_000913	1276695	1276700		0.608089
NC_000913	1276700	1276705		1.328201
NC_000913	1276705	1276710		2.554380
NC_000913	1276710	1276715		3.034264
NC_000913	1276715	1276720		3.507879
NC_000913	1276720	1276725		3.516582
NC_000913	1276725	1276730		3.368596
NC_000913	1276730	1276735		4.900579
NC_000913	1276735	1276740		5.115540
NC_000913	1276740	1276745		6.456087
NC_000913	1276745	1276750		6.761812
NC_000913	1276750	1276755		6.688052
NC_000913	1276755	1276760		5.459622
NC_000913	1276760	1276765		4.587843
NC_000913	1276765	1276770		1.727076
NC_000913	1276770	1276775		0.652286
NC_000913	1276775	1276780		0.279994
NC_000913	1276780	1276785		0.239141
NC_000913	1276785	1276790		0.330778
NC_000913	1276790	1276795		0.331206
NC_000913	1276795	1276800		0.289614
NC_000913	1276800	1276805		0.312124
NC_000913	1276805	1276810		0.280388
NC_000913	1276810	1276815		0.211048
NC_000913	1276815	1276820		0.162952
NC_000913	1276820	1276825		0.123473
NC_000913	1276825	1276830		0.148068
NC_000913	1276830	1276835		0.115663
NC_000913	1276835	1276840		0.100039
NC_000913	1276840	1276845		0.155010
NC_000913	1276845	1276850		0.168291
NC_000913	1276850	1276855		0.242996
NC_000913	1276855	1276860		0.226288
NC_000913	1276860	1276865		0.269798
NC_000913	1276865	1276870		0.322379
NC_000913	1276870	1276875		0.283672
NC_000913	1276875	1276880		0.250419
NC_000913	1276880	1276885		0.230801
NC_000913	1276885	1276890		0.211255
NC_000913	1276890	1276895		0.156397
NC_000913	1276895	1276900		0.110169
NC_000913	1276900	1276905		0.089988
NC_000913	1276905	1276910		0.082500
NC_000913	1276910	1276915		0.115816
NC_000913	1276915	1276920		0.092275
NC_000913	1276920	1276925		0.082025
NC_000913	1276925	1276930		0.070094
NC_000913	1276930	1276935		0.063419
NC_000913	1276935	1276940		0.042242
NC_000913	1276940	1276945		0.118148
NC_000913	1276945	1276950		0.103971
NC_000913	1276950	1276955		0.080283
NC_000913	1276955	1276960		0.102021
NC_000913	1276960	1276965		0.427052
NC_000913	1276965	1276970		1.080949
NC_000913	1276970	1276975		0.634712
NC_000913	1276975	1276980		0.483230
NC_000913	1276980	1276985		0.260165
NC_000913	1276985	1276990		0.273654
NC_000913	1276990	1276995		0.179912
NC_000913	1276995	1277000		0.215123
NC_000913	1277000	1277005		0.237273
NC_000913	1277005	1277010		0.289700
NC_000913	1277010	1277015		0.329372
NC_000913	1277015	1277020		0.326734
NC_000913	1277020	1277025		0.386158
NC_000913	1277025	1277030		0.573171
NC_000913	1277030	1277035		0.784237
NC_000913	1277035	1277040		0.769113
NC_000913	1277040	1277045		0.612303
NC_000913	1277045	1277050		0.494217
NC_000913	1277050	1277055		0.492484
NC_000913	1277055	1277060		0.531010
NC_000913	1277060	1277065		0.556740
NC_000913	1277065	1277070		0.546077
NC_000913	1277070	1277075		0.565816
NC_000913	1277075	1277080		0.545779
NC_000913	1277080	1277085		0.634866
NC_000913	1277085	1277090		0.792557
NC_000913	1277090	1277095		0.832545
NC_000913	1277095	1277100		0.874947
NC_000913	1277100	1277105		0.962508
NC_000913	1277105	1277110		0.846334
NC_000913	1277110	1277115		1.030130
NC_000913	1277115	1277120		0.923533
NC_000913	1277120	1277125		1.525768
NC_000913	1277125	1277130		1.836374
NC_000913	1277130	1277135		1.927276
NC_000913	1277135	1277140		1.859676
NC_000913	1277140	1277145		1.707178
NC_000913	1277145	1277150		0.905370
NC_000913	1277150	1277155		0.718631
NC_000913	1277155	1277160		0.656466
NC_000913	1277160	1277165		0.506884
NC_000913	1277165	1277170		0.487669
NC_000913	1277170	1277175		0.488204
NC_000913	1277175	1277180		0.462666
NC_000913	1277180	1277185		0.586252
NC_000913	1277185	1277190		0.399946
NC_000913	1277190	1277195		0.402660
NC_000913	1277195	1277200		0.402741
NC_000913	1277200	1277205		0.375665
NC_000913	1277205	1277210		0.217256
NC_000913	1277210	1277215		0.284292
NC_000913	1277215	1277220		0.326104
NC_000913	1277220	1277225		0.497061
NC_000913	1277225	1277230		0.504403
NC_000913	1277230	1277235		0.557612
NC_000913	1277235	1277240		0.545093
NC_000913	1277240	1277245		0.604525
NC_000913	1277245	1277250		0.725188
NC_000913	1277250	1277255		0.600969
NC_000913	1277255	1277260		0.598488
NC_000913	1277260	1277265		0.684507
NC_000913	1277265	1277270		0.591482
NC_000913	1277270	1277275		0.348713
NC_000913	1277275	1277280		0.354571
NC_000913	1277280	1277285		0.369876
NC_000913	1277285	1277290		0.392310
NC_000913	1277290	1277295		0.486425
NC_000913	1277295	1277300		0.316521
NC_000913	1277300	1277305		0.377468
NC_000913	1277305	1277310		0.415210
NC_000913	1277310	1277315		0.310774
NC_000913	1277315	1277320		0.281864
NC_000913	1277320	1277325		0.425204
NC_000913	1277325	1277330		0.184472
NC_000913	1277330	1277335		0.138624
NC_000913	1277335	1277340		0.078482
NC_000913	1277340	1277345		0.102036
NC_000913	1277345	1277350		0.104988
NC_000913	1277350	1277355		0.050493
NC_000913	1277355	1277360		0.054283
NC_000913	1277360	1277365		0.065625
NC_000913	1277365	1277370		0.087394
NC_000913	1277370	1277375		0.136159
NC_000913	1277375	1277380		0.159453
NC_000913	1277380	1277385		0.192512
NC_000913	1277385	1277390		0.353474
NC_000913	1277390	1277395		0.311119
NC_000913	1277395	1277400		0.398909
NC_000913	1277400	1277405		0.476810
NC_000913	1277405	1277410		0.582126
NC_000913	1277410	1277415		0.357297
NC_000913	1277415	1277420		0.335557
NC_000913	1277420	1277425		0.559244
NC_000913	1277425	1277430		0.292620
NC_000913	1277430	1277435		0.338486
NC_000913	1277435	1277440		0.335064
NC_000913	1277440	1277445		0.295298
NC_000913	1277445	1277450		0.313979
NC_000913	1277450	1277455		0.364691
NC_000913	1277455	1277460		0.413514
NC_000913	1277460	1277465		0.482040
NC_000913	1277465	1277470		0.550271
NC_000913	1277470	1277475		0.576409
NC_000913	1277475	1277480		0.667139
NC_000913	1277480	1277485		0.338571
NC_000913	1277485	1277490		0.306872
NC_000913	1277490	1277495		0.285658
NC_000913	1277495	1277500		0.346585
NC_000913	1277500	1277505		0.314873
NC_000913	1277505	1277510		0.196981
NC_000913	1277510	1277515		0.158450
NC_000913	1277515	1277520		0.118985
NC_000913	1277520	1277525		0.132706
NC_000913	1277525	1277530		0.149072
NC_000913	1277530	1277535		0.145880
NC_000913	1277535	1277540		0.153125
NC_000913	1277540	1277545		0.096142
NC_000913	1277545	1277550		0.066045
NC_000913	1277550	1277555		0.128156
NC_000913	1277555	1277560		0.336886
NC_000913	1277560	1277565		0.461249
NC_000913	1277565	1277570		0.778548
NC_000913	1277570	1277575		0.397777
NC_000913	1277575	1277580		0.413478
NC_000913	1277580	1277585		0.220005
NC_000913	1277585	1277590		0.277828
NC_000913	1277590	1277595		0.273343
NC_000913	1277595	1277600		0.296105
NC_000913	1277600	1277605		0.265399
NC_000913	1277605	1277610		0.171772
NC_000913	1277610	1277615		0.202627
NC_000913	1277615	1277620		0.325926
NC_000913	1277620	1277625		0.706354
NC_000913	1277625	1277630		0.940205
NC_000913	1277630	1277635		1.033181
NC_000913	1277635	1277640		1.255372
NC_000913	1277640	1277645		1.017741
NC_000913	1277645	1277650		0.692550
NC_000913	1277650	1277655		0.125830
NC_000913	1277655	1277660		0.147047
NC_000913	1277660	1277665		0.064364
NC_000913	1277665	1277670		0.055523
NC_000913	1277670	1277675		0.170414
NC_000913	1277675	1277680		0.220862
NC_000913	1277680	1277685		0.286493
NC_000913	1277685	1277690		0.282238
NC_000913	1277690	1277695		0.214381
NC_000913	1277695	1277700		0.181269
NC_000913	1277700	1277705		0.157257
NC_000913	1277705	1277710		0.121773
NC_000913	1277710	1277715		0.096290
NC_000913	1277715	1277720		0.076302
NC_000913	1277720	1277725		0.102187
NC_000913	1277725	1277730		0.071057
NC_000913	1277730	1277735		0.016591
NC_000913	1277735	1277740		0.027546
NC_000913	1277740	1277745		0.026239
NC_000913	1277745	1277750		0.038381
NC_000913	1277750	1277755		0.044258
NC_000913	1277755	1277760		0.037910
NC_000913	1277760	1277765		0.017404
NC_000913	1277765	1277770		0.019471
NC_000913	1277770	1277775		0.023482
NC_000913	1277775	1277780		0.019741
NC_000913	1277780	1277785		0.022332
NC_000913	1277785	1277790		0.026684
NC_000913	1277790	1277795		0.032158
NC_000913	1277795	1277800		0.048667
NC_000913	1277800	1277805		0.050415
NC_000913	1277805	1277810		0.048744
NC_000913	1277810	1277815		0.067533
NC_000913	1277815	1277820		0.080672
NC_000913	1277820	1277825		0.160183
NC_000913	1277825	1277830		0.085401
NC_000913	1277830	1277835		0.063741
NC_000913	1277835	1277840		0.167332
NC_000913	1277840	1277845		0.183445
NC_000913	1277845	1277850		0.241185
NC_000913	1277850	1277855		0.295711
NC_000913	1277855	1277860		0.414681
NC_000913	1277860	1277865		0.646604
NC_000913	1277865	1277870		2.162190
NC_000913	1277870	1277875		2.189893
NC_000913	1277875	1277880		2.253342
NC_000913	1277880	1277885		2.084885
NC_000913	1277885	1277890		2.116587
NC_000913	1277890	1277895		2.248655
NC_000913	1277895	1277900		3.064382
NC_000913	1277900	1277905		2.201916
NC_000913	1277905	1277910		2.221392
NC_000913	1277910	1277915		1.992378
NC_000913	1277915	1277920		1.894218
NC_000913	1277920	1277925		2.019647
NC_000913	1277925	1277930		1.813036
NC_000913	1277930	1277935		1.492282
NC_000913	1277935	1277940		1.099752
NC_000913	1277940	1277945		1.071954
NC_000913	1277945	1277950		0.974881
NC_000913	1277950	1277955		0.639135
NC_000913	1277955	1277960		0.373692
NC_000913	1277960	1277965		0.306711
NC_000913	1277965	1277970		0.325167
NC_000913	1277970	1277975		0.316623
NC_000913	1277975	1277980		0.272913
NC_000913	1277980	1277985		0.250025
NC_000913	1277985	1277990		0.189645
NC_000913	1277990	1277995		0.202393
NC_000913	1277995	1278000		0.217316
NC_000913	1278000	1278005		0.394246
NC_000913	1278005	1278010		0.303198
NC_000913	1278010	1278015		0.239674
NC_000913	1278015	1278020		0.240339
NC_000913	1278020	1278025		0.271039
NC_000913	1278025	1278030		0.257072
NC_000913	1278030	1278035		0.186620
NC_000913	1278035	1278040		0.362073
NC_000913	1278040	1278045		0.384758
NC_000913	1278045	1278050		0.483767
NC_000913	1278050	1278055		0.481017
NC_000913	1278055	1278060		0.556866
NC_000913	1278060	1278065		0.661137
NC_000913	1278065	1278070		0.638939
NC_000913	1278070	1278075		0.753190
NC_000913	1278075	1278080		0.520259
NC_000913	1278080	1278085		0.393202
NC_000913	1278085	1278090		0.470497
NC_000913	1278090	1278095		0.467612
NC_000913	1278095	1278100		0.481635
NC_000913	1278100	1278105		0.475382
NC_000913	1278105	1278110		0.360135
NC_000913	1278110	1278115		0.420492
NC_000913	1278115	1278120		0.651716
NC_000913	1278120	1278125		0.276316
NC_000913	1278125	1278130		0.398991
NC_000913	1278130	1278135		0.472792
NC_000913	1278135	1278140		0.452217
NC_000913	1278140	1278145		0.434802
NC_000913	1278145	1278150		0.436738
NC_000913	1278150	1278155		0.428793
NC_000913	1278155	1278160		0.903290
NC_000913	1278160	1278165		0.738903
NC_000913	1278165	1278170		0.937255
NC_000913	1278170	1278175		1.390078
NC_000913	1278175	1278180		1.174316
NC_000913	1278180	1278185		0.778440
NC_000913	1278185	1278190		0.316186
NC_000913	1278190	1278195		0.149847
NC_000913	1278195	1278200		0.148549
NC_000913	1278200	1278205		0.143191
NC_000913	1278205	1278210		0.155391
NC_000913	1278210	1278215		0.154553
NC_000913	1278215	1278220		0.172222
NC_000913	1278220	1278225		0.246159
NC_000913	1278225	1278230		0.382534
NC_000913	1278230	1278235		0.462117
NC_000913	1278235	1278240		0.366772
NC_000913	1278240	1278245		0.562780
NC_000913	1278245	1278250		0.652516
NC_000913	1278250	1278255		0.285344
NC_000913	1278255	1278260		0.082744
NC_000913	1278260	1278265		0.087563
NC_000913	1278265	1278270		0.088539
NC_000913	1278270	1278275		0.067304
NC_000913	1278275	1278280		0.052822
NC_000913	1278280	1278285		0.113808
NC_000913	1278285	1278290		0.173415
NC_000913	1278290	1278295		0.186763
NC_000913	1278295	1278300		0.276389
NC_000913	1278300	1278305		0.195457
NC_000913	1278305	1278310		0.152894
NC_000913	1278310	1278315		0.152721
NC_000913	1278315	1278320		0.124253
NC_000913	1278320	1278325		0.122208
NC_000913	1278325	1278330		0.112374
NC_000913	1278330	1278335		0.214535
NC_000913	1278335	1278340		0.176588
NC_000913	1278340	1278345		0.158357
NC_000913	1278345	1278350		0.132484
NC_000913	1278350	1278355		0.233792
NC_000913	1278355	1278360		0.446663
NC_000913	1278360	1278365		0.474461
NC_000913	1278365	1278370		0.180194
NC_000913	1278370	1278375		0.181939
NC_000913	1278375	1278380		0.279607
NC_000913	1278380	1278385		0.202054
NC_000913	1278385	1278390		0.172039
NC_000913	1278390	1278395		0.174298
NC_000913	1278395	1278400		0.216264
NC_000913	1278400	1278405		0.273969
NC_000913	1278405	1278410		0.223970
NC_000913	1278410	1278415		0.240510
NC_000913	1278415	1278420		0.531541
NC_000913	1278420	1278425		0.665733
NC_000913	1278425	1278430		0.463743
NC_000913	1278430	1278435		0.171043
NC_000913	1278435	1278440		0.136459
NC_000913	1278440	1278445		0.132831
NC_000913	1278445	1278450		0.138436
NC_000913	1278450	1278455		0.136477
NC_000913	1278455	1278460		0.145581
NC_000913	1278460	1278465		0.170228
NC_000913	1278465	1278470		0.188370
NC_000913	1278470	1278475		0.335128
NC_000913	1278475	1278480		0.345164
NC_000913	1278480	1278485		0.448210
NC_000913	1278485	1278490		0.294861
NC_000913	1278490	1278495		0.301138
NC_000913	1278495	1278500		0.339339
NC_000913	1278500	1278505		0.248561
NC_000913	1278505	1278510		0.237562
NC_000913	1278510	1278515		0.258296
NC_000913	1278515	1278520		0.288582
NC_000913	1278520	1278525		0.408864
NC_000913	1278525	1278530		0.361947
NC_000913	1278530	1278535		0.369789
NC_000913	1278535	1278540		0.267225
NC_000913	1278540	1278545		0.281282
NC_000913	1278545	1278550		0.249812
NC_000913	1278550	1278555		0.188593
NC_000913	1278555	1278560		0.125708
NC_000913	1278560	1278565		0.064563
NC_000913	1278565	1278570		0.107146
NC_000913	1278570	1278575		0.099624
NC_000913	1278575	1278580		0.075093
NC_000913	1278580	1278585		0.113159
NC_000913	1278585	1278590		0.116637
NC_000913	1278590	1278595		0.133883
NC_000913	1278595	1278600		0.298612
NC_000913	1278600	1278605		0.274833
NC_000913	1278605	1278610		0.242002
NC_000913	1278610	1278615		0.176979
NC_000913	1278615	1278620		0.105102
NC_000913	1278620	1278625		0.094431
NC_000913	1278625	1278630		0.058738
NC_000913	1278630	1278635		0.062815
NC_000913	1278635	1278640		0.075771
NC_000913	1278640	1278645		0.072502
NC_000913	1278645	1278650		0.086663
NC_000913	1278650	1278655		0.069642
NC_000913	1278655	1278660		0.361254
NC_000913	1278660	1278665		0.490427
NC_000913	1278665	1278670		0.516721
NC_000913	1278670	1278675		0.209600
NC_000913	1278675	1278680		0.302018
NC_000913	1278680	1278685		0.324700
NC_000913	1278685	1278690		0.191438
NC_000913	1278690	1278695		0.086022
NC_000913	1278695	1278700		0.031047
NC_000913	1278700	1278705		0.031439
NC_000913	1278705	1278710		0.033916
NC_000913	1278710	1278715		0.047491
NC_000913	1278715	1278720		0.081583
NC_000913	1278720	1278725		0.098701
NC_000913	1278725	1278730		0.130596
NC_000913	1278730	1278735		0.265402
NC_000913	1278735	1278740		0.120225
NC_000913	1278740	1278745		0.084659
NC_000913	1278745	1278750		0.109098
NC_000913	1278750	1278755		0.088138
NC_000913	1278755	1278760		0.080167
NC_000913	1278760	1278765		0.100315
NC_000913	1278765	1278770		0.087955
NC_000913	1278770	1278775		0.071715
NC_000913	1278775	1278780		0.090444
NC_000913	1278780	1278785		0.105431
NC_000913	1278785	1278790		0.117575
NC_000913	1278790	1278795		0.075363
NC_000913	1278795	1278800		0.086468
NC_000913	1278800	1278805		0.108632
NC_000913	1278805	1278810		0.143812
NC_000913	1278810	1278815		0.278673
NC_000913	1278815	1278820		0.452120
NC_000913	1278820	1278825		0.742197
NC_000913	1278825	1278830		0.944414
NC_000913	1278830	1278835		1.060868
NC_000913	1278835	1278840		0.645856
NC_000913	1278840	1278845		0.780315
NC_000913	1278845	1278850		0.426999
NC_000913	1278850	1278855		0.498193
NC_000913	1278855	1278860		0.302081
NC_000913	1278860	1278865		0.111986
NC_000913	1278865	1278870		0.098766
NC_000913	1278870	1278875		0.073851
NC_000913	1278875	1278880		0.081553
NC_000913	1278880	1278885		0.106093
NC_000913	1278885	1278890		0.187464
NC_000913	1278890	1278895		0.191309
NC_000913	1278895	1278900		0.171224
NC_000913	1278900	1278905		0.136585
NC_000913	1278905	1278910		0.126358
NC_000913	1278910	1278915		0.083878
NC_000913	1278915	1278920		0.186949
NC_000913	1278920	1278925		0.246304
NC_000913	1278925	1278930		0.223094
NC_000913	1278930	1278935		0.125163
NC_000913	1278935	1278940		0.076056
NC_000913	1278940	1278945		0.056205
NC_000913	1278945	1278950		0.100995
NC_000913	1278950	1278955		0.147202
NC_000913	1278955	1278960		0.149029
NC_000913	1278960	1278965		0.182211
NC_000913	1278965	1278970		0.116940
NC_000913	1278970	1278975		0.148722
NC_000913	1278975	1278980		0.184778
NC_000913	1278980	1278985		0.258532
NC_000913	1278985	1278990		0.269018
NC_000913	1278990	1278995		0.253317
NC_000913	1278995	1279000		0.227273
NC_000913	1279000	1279005		0.311756
NC_000913	1279005	1279010		0.323791
NC_000913	1279010	1279015		0.283744
NC_000913	1279015	1279020		0.468347
NC_000913	1279020	1279025		0.418452
NC_000913	1279025	1279030		0.365758
NC_000913	1279030	1279035		0.495419
NC_000913	1279035	1279040		0.550737
NC_000913	1279040	1279045		0.584923
NC_000913	1279045	1279050		0.505261
NC_000913	1279050	1279055		0.481465
NC_000913	1279055	1279060		0.471991
NC_000913	1279060	1279065		0.365123
NC_000913	1279065	1279070		0.387049
NC_000913	1279070	1279075		0.444253
NC_000913	1279075	1279080		0.333311
NC_000913	1279080	1279085		0.403864
NC_000913	1279085	1279090		0.257177
NC_000913	1279090	1279095		0.268533
NC_000913	1279095	1279100		0.439493
NC_000913	1279100	1279105		0.510679
NC_000913	1279105	1279110		0.473606
NC_000913	1279110	1279115		0.365482
NC_000913	1279115	1279120		0.399245
NC_000913	1279120	1279125		0.472954
NC_000913	1279125	1279130		0.385649
NC_000913	1279130	1279135		0.413394
NC_000913	1279135	1279140		0.327917
NC_000913	1279140	1279145		0.269898
NC_000913	1279145	1279150		0.187170
NC_000913	1279150	1279155		0.300365
NC_000913	1279155	1279160		0.241625
NC_000913	1279160	1279165		0.147219
NC_000913	1279165	1279170		0.127101
NC_000913	1279170	1279175		0.120856
NC_000913	1279175	1279180		0.118183
NC_000913	1279180	1279185		0.083781
NC_000913	1279185	1279190		0.142517
NC_000913	1279190	1279195		0.143987
NC_000913	1279195	1279200		0.254661
NC_000913	1279200	1279205		0.177459
NC_000913	1279205	1279210		0.179940
NC_000913	1279210	1279215		0.138880
NC_000913	1279215	1279220		0.070015
NC_000913	1279220	1279225		0.049678
NC_000913	1279225	1279230		0.040754
NC_000913	1279230	1279235		0.037087
NC_000913	1279235	1279240		0.122483
NC_000913	1279240	1279245		0.123510
NC_000913	1279245	1279250		0.155076
NC_000913	1279250	1279255		0.044659
NC_000913	1279255	1279260		0.090761
NC_000913	1279260	1279265		0.095165
NC_000913	1279265	1279270		0.103624
NC_000913	1279270	1279275		0.127651
NC_000913	1279275	1279280		0.084558
NC_000913	1279280	1279285		0.065692
NC_000913	1279285	1279290		0.082314
NC_000913	1279290	1279295		0.076863
NC_000913	1279295	1279300		0.571976
NC_000913	1279300	1279305		0.359811
NC_000913	1279305	1279310		0.337763
NC_000913	1279310	1279315		0.224593
NC_000913	1279315	1279320		0.264810
NC_000913	1279320	1279325		0.304531
NC_000913	1279325	1279330		0.247016
NC_000913	1279330	1279335		0.329022
NC_000913	1279335	1279340		0.347213
NC_000913	1279340	1279345		0.309052
NC_000913	1279345	1279350		0.330853
NC_000913	1279350	1279355		0.266665
NC_000913	1279355	1279360		0.473087
NC_000913	1279360	1279365		0.438237
NC_000913	1279365	1279370		0.815622
NC_000913	1279370	1279375		0.790823
NC_000913	1279375	1279380		0.602421
NC_000913	1279380	1279385		0.606742
NC_000913	1279385	1279390		0.549866
NC_000913	1279390	1279395		0.560859
NC_000913	1279395	1279400		0.572951
NC_000913	1279400	1279405		0.308431
NC_000913	1279405	1279410		0.240100
NC_000913	1279410	1279415		0.215456
NC_000913	1279415	1279420		0.090320
NC_000913	1279420	1279425		0.029766
NC_000913	1279425	1279430		0.020315
NC_000913	1279430	1279435		0.006127
NC_000913	1279435	1279440		0.005893
NC_000913	1279440	1279445		0.012306
NC_000913	1279445	1279450		0.013591
NC_000913	1279450	1279455		0.010621
NC_000913	1279455	1279460		0.020962
NC_000913	1279460	1279465		0.004318
NC_000913	1279465	1279470		0.001408
NC_000913	1279470	1279475		0.000757
NC_000913	1279475	1279480		0.000339
NC_000913	1279480	1279485		0.000170
NC_000913	1279485	1279490		0.000116
NC_000913	1279490	1279495		0.000459
NC_000913	1279495	1279500		0.000443
NC_000913	1279500	1279505		0.000446
NC_000913	1279505	1279510		0.000106
NC_000913	1279510	1279515		0.000108
NC_000913	1279515	1279520		0.000133
NC_000913	1279520	1279525		0.000153
NC_000913	1279525	1279530		0.001014
NC_000913	1279530	1279535		0.001073
NC_000913	1279535	1279540		0.001706
NC_000913	1279540	1279545		0.003496
NC_000913	1279545	1279550		0.084055
NC_000913	1279550	1279555		0.156187
NC_000913	1279555	1279560		0.466642
NC_000913	1279560	1279565		0.440247
NC_000913	1279565	1279570		0.392722
NC_000913	1279570	1279575		0.378476
NC_000913	1279575	1279580		0.337398
NC_000913	1279580	1279585		0.298921
NC_000913	1279585	1279590		0.269606
NC_000913	1279590	1279595		0.266221
NC_000913	1279595	1279600		0.307004
NC_000913	1279600	1279605		0.306593
NC_000913	1279605	1279610		0.328636
NC_000913	1279610	1279615		0.287108
NC_000913	1279615	1279620		0.305770
NC_000913	1279620	1279625		0.204945
NC_000913	1279625	1279630		0.243768
NC_000913	1279630	1279635		0.123964
NC_000913	1279635	1279640		0.113198
NC_000913	1279640	1279645		0.096886
NC_000913	1279645	1279650		0.246638
NC_000913	1279650	1279655		0.704013
NC_000913	1279655	1279660		1.860230
NC_000913	1279660	1279665		1.822359
NC_000913	1279665	1279670		2.405421
NC_000913	1279670	1279675		2.504098
NC_000913	1279675	1279680		1.890386
NC_000913	1279680	1279685		1.640123
NC_000913	1279685	1279690		1.610051
NC_000913	1279690	1279695		1.348752
NC_000913	1279695	1279700		1.285898
NC_000913	1279700	1279705		1.214012
NC_000913	1279705	1279710		0.627508
NC_000913	1279710	1279715		0.301758
NC_000913	1279715	1279720		0.360296
NC_000913	1279720	1279725		0.294427
NC_000913	1279725	1279730		0.252038
NC_000913	1279730	1279735		0.072868
NC_000913	1279735	1279740		0.100003
NC_000913	1279740	1279745		0.178104
NC_000913	1279745	1279750		0.100890
NC_000913	1279750	1279755		0.194700
NC_000913	1279755	1279760		0.230671
NC_000913	1279760	1279765		0.305985
NC_000913	1279765	1279770		0.335689
NC_000913	1279770	1279775		0.173900
NC_000913	1279775	1279780		0.123506
NC_000913	1279780	1279785		0.182194
NC_000913	1279785	1279790		0.175559
NC_000913	1279790	1279795		0.119822
NC_000913	1279795	1279800		0.147177
NC_000913	1279800	1279805		0.173456
NC_000913	1279805	1279810		0.286621
NC_000913	1279810	1279815		0.434038
NC_000913	1279815	1279820		0.530766
NC_000913	1279820	1279825		0.230035
NC_000913	1279825	1279830		0.384162
NC_000913	1279830	1279835		0.011658
NC_000913	1279835	1279840		0.010797
NC_000913	1279840	1279845		0.010173
NC_000913	1279845	1279850		0.009011
NC_000913	1279850	1279855		0.007509
NC_000913	1279855	1279860		0.003593
NC_000913	1279860	1279865		0.003173
NC_000913	1279865	1279870		0.009800
NC_000913	1279870	1279875		0.070396
NC_000913	1279875	1279880		0.063430
NC_000913	1279880	1279885		0.040025
NC_000913	1279885	1279890		0.019616
NC_000913	1279890	1279895		0.046428
NC_000913	1279895	1279900		0.037533
NC_000913	1279900	1279905		0.053791
NC_000913	1279905	1279910		0.031318
NC_000913	1279910	1279915		0.019829
NC_000913	1279915	1279920		0.031698
NC_000913	1279920	1279925		0.042708
NC_000913	1279925	1279930		0.081758
NC_000913	1279930	1279935		0.105513
NC_000913	1279935	1279940		0.089209
NC_000913	1279940	1279945		0.112693
NC_000913	1279945	1279950		0.203648
NC_000913	1279950	1279955		0.148932
NC_000913	1279955	1279960		0.288555
NC_000913	1279960	1279965		0.217312
NC_000913	1279965	1279970		0.205154
NC_000913	1279970	1279975		0.045374
NC_000913	1279975	1279980		0.054522
NC_000913	1279980	1279985		0.043375
NC_000913	1279985	1279990		0.045525
NC_000913	1279990	1279995		0.064567
NC_000913	1279995	1280000		0.057943
NC_000913	1280000	1280005		0.072073
NC_000913	1280005	1280010		0.114848
NC_000913	1280010	1280015		0.112200
NC_000913	1280015	1280020		0.134738
NC_000913	1280020	1280025		0.229577
NC_000913	1280025	1280030		0.206407
NC_000913	1280030	1280035		0.198746
NC_000913	1280035	1280040		0.189986
NC_000913	1280040	1280045		0.231108
NC_000913	1280045	1280050		0.231286
NC_000913	1280050	1280055		0.189131
NC_000913	1280055	1280060		0.097766
NC_000913	1280060	1280065		0.122071
NC_000913	1280065	1280070		0.111026
NC_000913	1280070	1280075		0.097329
NC_000913	1280075	1280080		0.094089
NC_000913	1280080	1280085		0.054432
NC_000913	1280085	1280090		0.095990
NC_000913	1280090	1280095		0.076737
NC_000913	1280095	1280100		0.074476
NC_000913	1280100	1280105		0.174409
NC_000913	1280105	1280110		0.164181
NC_000913	1280110	1280115		0.156523
NC_000913	1280115	1280120		0.232461
NC_000913	1280120	1280125		0.207415
NC_000913	1280125	1280130		0.319368
NC_000913	1280130	1280135		0.234781
NC_000913	1280135	1280140		0.213697
NC_000913	1280140	1280145		0.193444
NC_000913	1280145	1280150		0.128882
NC_000913	1280150	1280155		0.128961
NC_000913	1280155	1280160		0.197418
NC_000913	1280160	1280165		0.230220
NC_000913	1280165	1280170		0.192171
NC_000913	1280170	1280175		0.470714
NC_000913	1280175	1280180		0.623519
NC_000913	1280180	1280185		0.529757
NC_000913	1280185	1280190		0.529590
NC_000913	1280190	1280195		0.773513
NC_000913	1280195	1280200		0.818160
NC_000913	1280200	1280205		0.998259
NC_000913	1280205	1280210		0.969223
NC_000913	1280210	1280215		1.256429
NC_000913	1280215	1280220		0.952980
NC_000913	1280220	1280225		0.678293
NC_000913	1280225	1280230		0.656546
NC_000913	1280230	1280235		0.597847
NC_000913	1280235	1280240		0.557655
NC_000913	1280240	1280245		0.471811
NC_000913	1280245	1280250		0.458131
NC_000913	1280250	1280255		0.488863
NC_000913	1280255	1280260		0.441918
NC_000913	1280260	1280265		0.433752
NC_000913	1280265	1280270		0.599028
NC_000913	1280270	1280275		0.610436
NC_000913	1280275	1280280		0.733483
NC_000913	1280280	1280285		1.277427
NC_000913	1280285	1280290		1.181748
NC_000913	1280290	1280295		1.172741
NC_000913	1280295	1280300		1.204852
NC_000913	1280300	1280305		0.495087
NC_000913	1280305	1280310		0.351591
NC_000913	1280310	1280315		0.162668
NC_000913	1280315	1280320		0.061225
NC_000913	1280320	1280325		0.059674
NC_000913	1280325	1280330		0.051136
NC_000913	1280330	1280335		0.067612
NC_000913	1280335	1280340		0.085193
NC_000913	1280340	1280345		0.194436
NC_000913	1280345	1280350		0.314134
NC_000913	1280350	1280355		0.288214
NC_000913	1280355	1280360		0.310594
NC_000913	1280360	1280365		0.270670
NC_000913	1280365	1280370		0.166482
NC_000913	1280370	1280375		0.047210
NC_000913	1280375	1280380		0.061403
NC_000913	1280380	1280385		0.148287
NC_000913	1280385	1280390		0.148585
NC_000913	1280390	1280395		0.068887
NC_000913	1280395	1280400		0.061604
NC_000913	1280400	1280405		0.034680
NC_000913	1280405	1280410		0.034035
NC_000913	1280410	1280415		0.047312
NC_000913	1280415	1280420		0.046618
NC_000913	1280420	1280425		0.056412
NC_000913	1280425	1280430		0.062255
NC_000913	1280430	1280435		0.058933
NC_000913	1280435	1280440		0.372868
NC_000913	1280440	1280445		0.302713
NC_000913	1280445	1280450		0.406915
NC_000913	1280450	1280455		0.199572
NC_000913	1280455	1280460		0.286572
NC_000913	1280460	1280465		0.125875
NC_000913	1280465	1280470		0.133324
NC_000913	1280470	1280475		0.070383
NC_000913	1280475	1280480		0.053099
NC_000913	1280480	1280485		0.053589
NC_000913	1280485	1280490		0.041274
NC_000913	1280490	1280495		0.082976
NC_000913	1280495	1280500		0.112698
NC_000913	1280500	1280505		0.117245
NC_000913	1280505	1280510		0.072773
NC_000913	1280510	1280515		0.104752
NC_000913	1280515	1280520		0.082938
NC_000913	1280520	1280525		0.074973
NC_000913	1280525	1280530		0.063500
NC_000913	1280530	1280535		0.062711
NC_000913	1280535	1280540		0.067854
NC_000913	1280540	1280545		0.078782
NC_000913	1280545	1280550		0.064095
NC_000913	1280550	1280555		0.064487
NC_000913	1280555	1280560		0.052789
NC_000913	1280560	1280565		0.062152
NC_000913	1280565	1280570		0.087685
NC_000913	1280570	1280575		0.093299
NC_000913	1280575	1280580		0.199126
NC_000913	1280580	1280585		0.149122
NC_000913	1280585	1280590		0.132321
NC_000913	1280590	1280595		0.113981
NC_000913	1280595	1280600		0.155224
NC_000913	1280600	1280605		0.200494
NC_000913	1280605	1280610		0.286847
NC_000913	1280610	1280615		0.388386
NC_000913	1280615	1280620		0.284840
NC_000913	1280620	1280625		0.282134
NC_000913	1280625	1280630		0.270014
NC_000913	1280630	1280635		0.244243
NC_000913	1280635	1280640		0.201740
NC_000913	1280640	1280645		0.146480
NC_000913	1280645	1280650		0.112008
NC_000913	1280650	1280655		0.123116
NC_000913	1280655	1280660		0.155250
NC_000913	1280660	1280665		0.170129
NC_000913	1280665	1280670		0.166318
NC_000913	1280670	1280675		0.305435
NC_000913	1280675	1280680		0.406454
NC_000913	1280680	1280685		0.292007
NC_000913	1280685	1280690		0.260726
NC_000913	1280690	1280695		0.245062
NC_000913	1280695	1280700		0.300188
NC_000913	1280700	1280705		0.290088
NC_000913	1280705	1280710		0.284312
NC_000913	1280710	1280715		0.369513
NC_000913	1280715	1280720		0.468424
NC_000913	1280720	1280725		0.514048
NC_000913	1280725	1280730		0.446354
NC_000913	1280730	1280735		0.538878
NC_000913	1280735	1280740		0.724770
NC_000913	1280740	1280745		0.685942
NC_000913	1280745	1280750		0.664770
NC_000913	1280750	1280755		0.793628
NC_000913	1280755	1280760		0.836573
NC_000913	1280760	1280765		0.699976
NC_000913	1280765	1280770		0.711877
NC_000913	1280770	1280775		0.694443
NC_000913	1280775	1280780		0.539280
NC_000913	1280780	1280785		0.436385
NC_000913	1280785	1280790		0.421411
NC_000913	1280790	1280795		0.344497
NC_000913	1280795	1280800		0.286777
NC_000913	1280800	1280805		0.329640
NC_000913	1280805	1280810		0.266220
NC_000913	1280810	1280815		0.280016
NC_000913	1280815	1280820		0.144940
NC_000913	1280820	1280825		0.192133
NC_000913	1280825	1280830		0.181884
NC_000913	1280830	1280835		0.247662
NC_000913	1280835	1280840		0.257936
NC_000913	1280840	1280845		0.235035
NC_000913	1280845	1280850		0.275313
NC_000913	1280850	1280855		0.266132
NC_000913	1280855	1280860		0.205306
NC_000913	1280860	1280865		0.205552
NC_000913	1280865	1280870		0.343095
NC_000913	1280870	1280875		0.547718
NC_000913	1280875	1280880		0.345779
NC_000913	1280880	1280885		0.397834
NC_000913	1280885	1280890		0.503387
NC_000913	1280890	1280895		0.467340
NC_000913	1280895	1280900		0.481276
NC_000913	1280900	1280905		0.516336
NC_000913	1280905	1280910		0.642221
NC_000913	1280910	1280915		0.504146
NC_000913	1280915	1280920		0.441096
NC_000913	1280920	1280925		0.522751
NC_000913	1280925	1280930		0.674823
NC_000913	1280930	1280935		0.625434
NC_000913	1280935	1280940		0.643601
NC_000913	1280940	1280945		0.662938
NC_000913	1280945	1280950		0.633743
NC_000913	1280950	1280955		0.569321
NC_000913	1280955	1280960		0.414772
NC_000913	1280960	1280965		0.413088
NC_000913	1280965	1280970		0.319910
NC_000913	1280970	1280975		0.143484
NC_000913	1280975	1280980		0.189376
NC_000913	1280980	1280985		0.257904
NC_000913	1280985	1280990		0.247046
NC_000913	1280990	1280995		0.289495
NC_000913	1280995	1281000		0.484019
NC_000913	1281000	1281005		0.264815
NC_000913	1281005	1281010		0.168337
NC_000913	1281010	1281015		0.119708
NC_000913	1281015	1281020		0.096499
NC_000913	1281020	1281025		0.244091
NC_000913	1281025	1281030		0.243982
NC_000913	1281030	1281035		0.199358
NC_000913	1281035	1281040		0.335031
NC_000913	1281040	1281045		0.333859
NC_000913	1281045	1281050		0.351323
NC_000913	1281050	1281055		0.308615
NC_000913	1281055	1281060		0.312822
NC_000913	1281060	1281065		0.465417
NC_000913	1281065	1281070		0.331372
NC_000913	1281070	1281075		0.516270
NC_000913	1281075	1281080		0.472489
NC_000913	1281080	1281085		0.538661
NC_000913	1281085	1281090		0.526981
NC_000913	1281090	1281095		0.569162
NC_000913	1281095	1281100		0.560540
NC_000913	1281100	1281105		0.818086
NC_000913	1281105	1281110		0.828590
NC_000913	1281110	1281115		0.969894
NC_000913	1281115	1281120		1.121764
NC_000913	1281120	1281125		1.076688
NC_000913	1281125	1281130		0.913336
NC_000913	1281130	1281135		0.538180
NC_000913	1281135	1281140		0.389923
NC_000913	1281140	1281145		0.161360
NC_000913	1281145	1281150		0.100165
NC_000913	1281150	1281155		0.060202
NC_000913	1281155	1281160		0.034137
NC_000913	1281160	1281165		0.033386
NC_000913	1281165	1281170		0.046489
NC_000913	1281170	1281175		0.058362
NC_000913	1281175	1281180		0.063041
NC_000913	1281180	1281185		0.072886
NC_000913	1281185	1281190		0.082835
NC_000913	1281190	1281195		0.106776
NC_000913	1281195	1281200		0.426908
NC_000913	1281200	1281205		0.618113
NC_000913	1281205	1281210		0.753465
NC_000913	1281210	1281215		1.414583
NC_000913	1281215	1281220		1.539666
NC_000913	1281220	1281225		1.514860
NC_000913	1281225	1281230		1.468871
NC_000913	1281230	1281235		1.532972
NC_000913	1281235	1281240		1.378187
NC_000913	1281240	1281245		1.000384
NC_000913	1281245	1281250		0.764504
NC_000913	1281250	1281255		0.726695
NC_000913	1281255	1281260		0.526059
NC_000913	1281260	1281265		0.385556
NC_000913	1281265	1281270		0.302567
NC_000913	1281270	1281275		0.298431
NC_000913	1281275	1281280		0.368409
NC_000913	1281280	1281285		0.345402
NC_000913	1281285	1281290		0.423749
NC_000913	1281290	1281295		0.581658
NC_000913	1281295	1281300		0.568118
NC_000913	1281300	1281305		0.577438
NC_000913	1281305	1281310		0.739751
NC_000913	1281310	1281315		0.760488
NC_000913	1281315	1281320		0.777790
NC_000913	1281320	1281325		0.618419
NC_000913	1281325	1281330		0.669779
NC_000913	1281330	1281335		0.795814
NC_000913	1281335	1281340		0.955424
NC_000913	1281340	1281345		1.715968
NC_000913	1281345	1281350		1.622833
NC_000913	1281350	1281355		1.464021
NC_000913	1281355	1281360		1.508739
NC_000913	1281360	1281365		1.571575
NC_000913	1281365	1281370		1.038067
NC_000913	1281370	1281375		0.475590
NC_000913	1281375	1281380		0.184297
NC_000913	1281380	1281385		0.183453
NC_000913	1281385	1281390		0.140310
NC_000913	1281390	1281395		0.127106
NC_000913	1281395	1281400		0.113806
NC_000913	1281400	1281405		0.094680
NC_000913	1281405	1281410		0.082500
NC_000913	1281410	1281415		0.068278
NC_000913	1281415	1281420		0.123545
NC_000913	1281420	1281425		0.112495
NC_000913	1281425	1281430		0.057679
NC_000913	1281430	1281435		0.055211
NC_000913	1281435	1281440		0.067731
NC_000913	1281440	1281445		0.054825
NC_000913	1281445	1281450		0.075271
NC_000913	1281450	1281455		0.068210
NC_000913	1281455	1281460		0.047540
NC_000913	1281460	1281465		0.045482
NC_000913	1281465	1281470		0.041930
NC_000913	1281470	1281475		0.057232
NC_000913	1281475	1281480		0.073174
NC_000913	1281480	1281485		0.050131
NC_000913	1281485	1281490		0.076814
NC_000913	1281490	1281495		0.063670
NC_000913	1281495	1281500		0.069919
NC_000913	1281500	1281505		0.130562
NC_000913	1281505	1281510		0.117743
NC_000913	1281510	1281515		0.139031
NC_000913	1281515	1281520		0.137789
NC_000913	1281520	1281525		0.525634
NC_000913	1281525	1281530		1.646399
NC_000913	1281530	1281535		0.895465
NC_000913	1281535	1281540		0.764432
NC_000913	1281540	1281545		0.855455
NC_000913	1281545	1281550		0.055110
NC_000913	1281550	1281555		0.061068
NC_000913	1281555	1281560		0.060679
NC_000913	1281560	1281565		0.034461
NC_000913	1281565	1281570		0.022741
NC_000913	1281570	1281575		0.043955
NC_000913	1281575	1281580		0.075105
NC_000913	1281580	1281585		0.076771
NC_000913	1281585	1281590		0.069216
NC_000913	1281590	1281595		0.076083
NC_000913	1281595	1281600		0.166027
NC_000913	1281600	1281605		0.319513
NC_000913	1281605	1281610		0.411486
NC_000913	1281610	1281615		0.372630
NC_000913	1281615	1281620		0.434770
NC_000913	1281620	1281625		0.319977
NC_000913	1281625	1281630		0.281497
NC_000913	1281630	1281635		0.331449
NC_000913	1281635	1281640		0.367670
NC_000913	1281640	1281645		0.405309
NC_000913	1281645	1281650		0.440022
NC_000913	1281650	1281655		0.235628
NC_000913	1281655	1281660		0.298011
NC_000913	1281660	1281665		0.276492
NC_000913	1281665	1281670		0.263785
NC_000913	1281670	1281675		0.253131
NC_000913	1281675	1281680		0.215730
NC_000913	1281680	1281685		0.280866
NC_000913	1281685	1281690		0.324577
NC_000913	1281690	1281695		0.587828
NC_000913	1281695	1281700		0.681256
NC_000913	1281700	1281705		0.182187
NC_000913	1281705	1281710		0.261609
NC_000913	1281710	1281715		0.381350
NC_000913	1281715	1281720		0.435255
NC_000913	1281720	1281725		0.417345
NC_000913	1281725	1281730		0.177947
NC_000913	1281730	1281735		0.099239
NC_000913	1281735	1281740		0.078045
NC_000913	1281740	1281745		0.094098
NC_000913	1281745	1281750		0.068883
NC_000913	1281750	1281755		0.064458
NC_000913	1281755	1281760		0.050119
NC_000913	1281760	1281765		0.077201
NC_000913	1281765	1281770		0.092178
NC_000913	1281770	1281775		0.208580
NC_000913	1281775	1281780		0.199756
NC_000913	1281780	1281785		0.116235
NC_000913	1281785	1281790		0.226902
NC_000913	1281790	1281795		0.352633
NC_000913	1281795	1281800		0.285204
NC_000913	1281800	1281805		0.231362
NC_000913	1281805	1281810		0.199480
NC_000913	1281810	1281815		0.236466
NC_000913	1281815	1281820		0.204695
NC_000913	1281820	1281825		0.164222
NC_000913	1281825	1281830		0.195493
NC_000913	1281830	1281835		0.156437
NC_000913	1281835	1281840		0.133248
NC_000913	1281840	1281845		0.162947
NC_000913	1281845	1281850		0.186685
NC_000913	1281850	1281855		0.173834
NC_000913	1281855	1281860		0.201403
NC_000913	1281860	1281865		0.164719
NC_000913	1281865	1281870		0.178106
NC_000913	1281870	1281875		0.077754
NC_000913	1281875	1281880		0.070901
NC_000913	1281880	1281885		0.109285
NC_000913	1281885	1281890		0.087262
NC_000913	1281890	1281895		0.076089
NC_000913	1281895	1281900		0.075220
NC_000913	1281900	1281905		0.075707
NC_000913	1281905	1281910		0.066936
NC_000913	1281910	1281915		0.079653
NC_000913	1281915	1281920		0.038665
NC_000913	1281920	1281925		0.072890
NC_000913	1281925	1281930		0.188663
NC_000913	1281930	1281935		0.251525
NC_000913	1281935	1281940		0.278587
NC_000913	1281940	1281945		0.458927
NC_000913	1281945	1281950		0.520736
NC_000913	1281950	1281955		0.432446
NC_000913	1281955	1281960		0.301647
NC_000913	1281960	1281965		0.099421
NC_000913	1281965	1281970		0.114982
NC_000913	1281970	1281975		0.122352
NC_000913	1281975	1281980		0.136939
NC_000913	1281980	1281985		0.138154
NC_000913	1281985	1281990		0.111320
NC_000913	1281990	1281995		0.113257
NC_000913	1281995	1282000		0.122865
NC_000913	1282000	1282005		0.125779
NC_000913	1282005	1282010		0.151746
NC_000913	1282010	1282015		0.190127
NC_000913	1282015	1282020		0.388153
NC_000913	1282020	1282025		0.312359
NC_000913	1282025	1282030		0.280683
NC_000913	1282030	1282035		0.404520
NC_000913	1282035	1282040		0.444752
NC_000913	1282040	1282045		0.285092
NC_000913	1282045	1282050		0.111620
NC_000913	1282050	1282055		0.133873
NC_000913	1282055	1282060		0.085489
NC_000913	1282060	1282065		0.056024
NC_000913	1282065	1282070		0.051554
NC_000913	1282070	1282075		0.046394
NC_000913	1282075	1282080		0.049947
NC_000913	1282080	1282085		0.141311
NC_000913	1282085	1282090		0.225540
NC_000913	1282090	1282095		0.413118
NC_000913	1282095	1282100		0.299360
NC_000913	1282100	1282105		0.297154
NC_000913	1282105	1282110		0.262253
NC_000913	1282110	1282115		0.284887
NC_000913	1282115	1282120		0.269214
NC_000913	1282120	1282125		0.240120
NC_000913	1282125	1282130		0.224451
NC_000913	1282130	1282135		0.245904
NC_000913	1282135	1282140		0.275201
NC_000913	1282140	1282145		0.321198
NC_000913	1282145	1282150		0.264065
NC_000913	1282150	1282155		0.207209
NC_000913	1282155	1282160		0.237352
NC_000913	1282160	1282165		0.203858
NC_000913	1282165	1282170		0.202369
NC_000913	1282170	1282175		0.236390
NC_000913	1282175	1282180		0.260025
NC_000913	1282180	1282185		0.302810
NC_000913	1282185	1282190		0.304355
NC_000913	1282190	1282195		0.298953
NC_000913	1282195	1282200		0.197769
NC_000913	1282200	1282205		0.252079
NC_000913	1282205	1282210		0.270219
NC_000913	1282210	1282215		0.195434
NC_000913	1282215	1282220		0.059598
NC_000913	1282220	1282225		0.046099
NC_000913	1282225	1282230		0.014047
NC_000913	1282230	1282235		0.011006
NC_000913	1282235	1282240		0.012296
NC_000913	1282240	1282245		0.014421
NC_000913	1282245	1282250		0.028017
NC_000913	1282250	1282255		0.019868
NC_000913	1282255	1282260		0.037753
NC_000913	1282260	1282265		0.442308
NC_000913	1282265	1282270		0.232622
NC_000913	1282270	1282275		0.119100
NC_000913	1282275	1282280		0.024120
NC_000913	1282280	1282285		0.000783
NC_000913	1282285	1282290		0.069952
NC_000913	1282290	1282295		0.106299
NC_000913	1282295	1282300		0.093946
NC_000913	1282300	1282305		0.073520
NC_000913	1282305	1282310		0.068109
NC_000913	1282310	1282315		0.046413
NC_000913	1282315	1282320		0.064392
NC_000913	1282320	1282325		0.086038
NC_000913	1282325	1282330		0.244996
NC_000913	1282330	1282335		0.166862
NC_000913	1282335	1282340		0.141676
NC_000913	1282340	1282345		0.206111
NC_000913	1282345	1282350		0.057340
NC_000913	1282350	1282355		0.089303
NC_000913	1282355	1282360		0.142615
NC_000913	1282360	1282365		0.111193
NC_000913	1282365	1282370		0.115265
NC_000913	1282370	1282375		0.070685
NC_000913	1282375	1282380		0.087154
NC_000913	1282380	1282385		0.093056
NC_000913	1282385	1282390		0.127005
NC_000913	1282390	1282395		0.091507
NC_000913	1282395	1282400		0.076899
NC_000913	1282400	1282405		0.188656
NC_000913	1282405	1282410		0.226596
NC_000913	1282410	1282415		0.166486
NC_000913	1282415	1282420		0.127856
NC_000913	1282420	1282425		0.113422
NC_000913	1282425	1282430		0.067388
NC_000913	1282430	1282435		0.125427
NC_000913	1282435	1282440		0.109743
NC_000913	1282440	1282445		0.144042
NC_000913	1282445	1282450		0.208766
NC_000913	1282450	1282455		0.188119
NC_000913	1282455	1282460		0.236213
NC_000913	1282460	1282465		0.261377
NC_000913	1282465	1282470		0.463406
NC_000913	1282470	1282475		0.368620
NC_000913	1282475	1282480		0.454578
NC_000913	1282480	1282485		0.443300
NC_000913	1282485	1282490		0.375643
NC_000913	1282490	1282495		0.310353
NC_000913	1282495	1282500		0.233938
NC_000913	1282500	1282505		0.341377
NC_000913	1282505	1282510		0.260566
NC_000913	1282510	1282515		0.309585
NC_000913	1282515	1282520		0.343909
NC_000913	1282520	1282525		0.746979
NC_000913	1282525	1282530		0.451932
NC_000913	1282530	1282535		0.522904
NC_000913	1282535	1282540		0.457273
NC_000913	1282540	1282545		0.528035
NC_000913	1282545	1282550		0.500149
NC_000913	1282550	1282555		0.535594
NC_000913	1282555	1282560		0.516494
NC_000913	1282560	1282565		0.458098
NC_000913	1282565	1282570		0.311684
NC_000913	1282570	1282575		0.187203
NC_000913	1282575	1282580		0.296493
NC_000913	1282580	1282585		0.316134
NC_000913	1282585	1282590		0.277788
NC_000913	1282590	1282595		0.214274
NC_000913	1282595	1282600		0.206415
NC_000913	1282600	1282605		0.325296
NC_000913	1282605	1282610		0.338443
NC_000913	1282610	1282615		0.299271
NC_000913	1282615	1282620		0.709543
NC_000913	1282620	1282625		0.860103
NC_000913	1282625	1282630		0.663250
NC_000913	1282630	1282635		0.581035
NC_000913	1282635	1282640		0.788625
NC_000913	1282640	1282645		0.912109
NC_000913	1282645	1282650		0.572429
NC_000913	1282650	1282655		0.475204
NC_000913	1282655	1282660		0.392218
NC_000913	1282660	1282665		0.242140
NC_000913	1282665	1282670		0.081755
NC_000913	1282670	1282675		0.064052
NC_000913	1282675	1282680		0.054921
NC_000913	1282680	1282685		0.066287
NC_000913	1282685	1282690		0.040003
NC_000913	1282690	1282695		0.047454
NC_000913	1282695	1282700		0.113064
NC_000913	1282700	1282705		0.172626
NC_000913	1282705	1282710		0.439373
NC_000913	1282710	1282715		0.749975
NC_000913	1282715	1282720		0.946960
NC_000913	1282720	1282725		0.819753
NC_000913	1282725	1282730		0.751786
NC_000913	1282730	1282735		0.526445
NC_000913	1282735	1282740		0.623957
NC_000913	1282740	1282745		0.613339
NC_000913	1282745	1282750		0.501536
NC_000913	1282750	1282755		0.453191
NC_000913	1282755	1282760		0.388586
NC_000913	1282760	1282765		0.491153
NC_000913	1282765	1282770		0.464847
NC_000913	1282770	1282775		0.389858
NC_000913	1282775	1282780		0.382455
NC_000913	1282780	1282785		0.430011
NC_000913	1282785	1282790		0.414957
NC_000913	1282790	1282795		0.377269
NC_000913	1282795	1282800		0.440705
NC_000913	1282800	1282805		0.475409
NC_000913	1282805	1282810		0.515434
NC_000913	1282810	1282815		0.411031
NC_000913	1282815	1282820		0.402286
NC_000913	1282820	1282825		0.410683
NC_000913	1282825	1282830		0.504796
NC_000913	1282830	1282835		0.846294
NC_000913	1282835	1282840		0.871626
NC_000913	1282840	1282845		0.650666
NC_000913	1282845	1282850		0.502951
NC_000913	1282850	1282855		0.123147
NC_000913	1282855	1282860		0.040495
NC_000913	1282860	1282865		0.033570
NC_000913	1282865	1282870		0.081349
NC_000913	1282870	1282875		0.069652
NC_000913	1282875	1282880		0.065967
NC_000913	1282880	1282885		0.065227
NC_000913	1282885	1282890		0.097005
NC_000913	1282890	1282895		0.078417
NC_000913	1282895	1282900		0.073541
NC_000913	1282900	1282905		0.091425
NC_000913	1282905	1282910		0.046656
NC_000913	1282910	1282915		0.058410
NC_000913	1282915	1282920		0.096302
NC_000913	1282920	1282925		0.348645
NC_000913	1282925	1282930		0.728615
NC_000913	1282930	1282935		0.549720
NC_000913	1282935	1282940		0.789004
NC_000913	1282940	1282945		0.893928
NC_000913	1282945	1282950		1.150762
NC_000913	1282950	1282955		1.291166
NC_000913	1282955	1282960		1.159327
NC_000913	1282960	1282965		1.080358
NC_000913	1282965	1282970		1.106766
NC_000913	1282970	1282975		1.038320
NC_000913	1282975	1282980		1.043388
NC_000913	1282980	1282985		1.105156
NC_000913	1282985	1282990		1.141217
NC_000913	1282990	1282995		1.128566
NC_000913	1282995	1283000		1.065979
NC_000913	1283000	1283005		1.639861
NC_000913	1283005	1283010		2.699290
NC_000913	1283010	1283015		1.889130
NC_000913	1283015	1283020		1.383821
NC_000913	1283020	1283025		1.217361
NC_000913	1283025	1283030		0.893175
NC_000913	1283030	1283035		0.551204
NC_000913	1283035	1283040		0.602501
NC_000913	1283040	1283045		0.437993
NC_000913	1283045	1283050		0.404864
NC_000913	1283050	1283055		0.278662
NC_000913	1283055	1283060		0.224276
NC_000913	1283060	1283065		0.172504
NC_000913	1283065	1283070		0.130212
NC_000913	1283070	1283075		0.119302
NC_000913	1283075	1283080		0.182160
NC_000913	1283080	1283085		0.332172
NC_000913	1283085	1283090		0.189700
NC_000913	1283090	1283095		0.131290
NC_000913	1283095	1283100		0.162848
NC_000913	1283100	1283105		0.220580
NC_000913	1283105	1283110		0.189097
NC_000913	1283110	1283115		0.211895
NC_000913	1283115	1283120		0.248585
NC_000913	1283120	1283125		0.226081
NC_000913	1283125	1283130		0.258989
NC_000913	1283130	1283135		0.318426
NC_000913	1283135	1283140		0.411530
NC_000913	1283140	1283145		0.420647
NC_000913	1283145	1283150		0.420322
NC_000913	1283150	1283155		0.404762
NC_000913	1283155	1283160		0.409831
NC_000913	1283160	1283165		0.370784
NC_000913	1283165	1283170		0.321993
NC_000913	1283170	1283175		0.409159
NC_000913	1283175	1283180		0.435012
NC_000913	1283180	1283185		0.405408
NC_000913	1283185	1283190		0.444998
NC_000913	1283190	1283195		0.315155
NC_000913	1283195	1283200		0.289229
NC_000913	1283200	1283205		0.211238
NC_000913	1283205	1283210		0.156805
NC_000913	1283210	1283215		0.118344
NC_000913	1283215	1283220		0.099307
NC_000913	1283220	1283225		0.157966
NC_000913	1283225	1283230		0.259888
NC_000913	1283230	1283235		0.376458
NC_000913	1283235	1283240		0.387726
NC_000913	1283240	1283245		0.616236
NC_000913	1283245	1283250		0.874874
NC_000913	1283250	1283255		1.482770
NC_000913	1283255	1283260		1.381684
NC_000913	1283260	1283265		2.029766
NC_000913	1283265	1283270		2.281550
NC_000913	1283270	1283275		1.852954
NC_000913	1283275	1283280		1.830125
NC_000913	1283280	1283285		1.006214
NC_000913	1283285	1283290		0.577905
NC_000913	1283290	1283295		0.448172
NC_000913	1283295	1283300		0.406056
NC_000913	1283300	1283305		0.244308
NC_000913	1283305	1283310		0.250529
NC_000913	1283310	1283315		0.220961
NC_000913	1283315	1283320		0.297846
NC_000913	1283320	1283325		0.289417
NC_000913	1283325	1283330		0.534760
NC_000913	1283330	1283335		0.582128
NC_000913	1283335	1283340		0.596355
NC_000913	1283340	1283345		0.309375
NC_000913	1283345	1283350		0.315602
NC_000913	1283350	1283355		0.597360
NC_000913	1283355	1283360		0.561332
NC_000913	1283360	1283365		0.702336
NC_000913	1283365	1283370		0.608410
NC_000913	1283370	1283375		0.475614
NC_000913	1283375	1283380		0.131492
NC_000913	1283380	1283385		0.081443
NC_000913	1283385	1283390		0.083510
NC_000913	1283390	1283395		0.126417
NC_000913	1283395	1283400		0.139309
NC_000913	1283400	1283405		0.169285
NC_000913	1283405	1283410		0.176966
NC_000913	1283410	1283415		0.159201
NC_000913	1283415	1283420		0.164335
NC_000913	1283420	1283425		0.193959
NC_000913	1283425	1283430		0.172805
NC_000913	1283430	1283435		0.207425
NC_000913	1283435	1283440		0.319403
NC_000913	1283440	1283445		0.348755
NC_000913	1283445	1283450		0.301052
NC_000913	1283450	1283455		0.407453
NC_000913	1283455	1283460		0.981550
NC_000913	1283460	1283465		0.711432
NC_000913	1283465	1283470		0.651716
NC_000913	1283470	1283475		0.555845
NC_000913	1283475	1283480		0.598110
NC_000913	1283480	1283485		0.347393
NC_000913	1283485	1283490		0.534442
NC_000913	1283490	1283495		0.851789
NC_000913	1283495	1283500		0.833355
NC_000913	1283500	1283505		0.753439
NC_000913	1283505	1283510		0.684018
NC_000913	1283510	1283515		0.743254
NC_000913	1283515	1283520		0.790961
NC_000913	1283520	1283525		0.684339
NC_000913	1283525	1283530		1.108641
NC_000913	1283530	1283535		0.924901
NC_000913	1283535	1283540		0.469783
NC_000913	1283540	1283545		0.480668
NC_000913	1283545	1283550		0.720274
NC_000913	1283550	1283555		0.561252
NC_000913	1283555	1283560		0.505908
NC_000913	1283560	1283565		0.649121
NC_000913	1283565	1283570		0.533865
NC_000913	1283570	1283575		0.490659
NC_000913	1283575	1283580		0.414232
NC_000913	1283580	1283585		0.165530
NC_000913	1283585	1283590		0.211530
NC_000913	1283590	1283595		0.194305
NC_000913	1283595	1283600		0.229024
NC_000913	1283600	1283605		0.248008
NC_000913	1283605	1283610		0.260124
NC_000913	1283610	1283615		0.317952
NC_000913	1283615	1283620		0.244262
NC_000913	1283620	1283625		0.281226
NC_000913	1283625	1283630		0.277699
NC_000913	1283630	1283635		0.322481
NC_000913	1283635	1283640		0.251022
NC_000913	1283640	1283645		0.402210
NC_000913	1283645	1283650		0.311609
NC_000913	1283650	1283655		0.224618
NC_000913	1283655	1283660		0.324795
NC_000913	1283660	1283665		0.280192
NC_000913	1283665	1283670		0.208240
NC_000913	1283670	1283675		0.179781
NC_000913	1283675	1283680		0.197241
NC_000913	1283680	1283685		0.094628
NC_000913	1283685	1283690		0.138373
NC_000913	1283690	1283695		0.120336
NC_000913	1283695	1283700		0.106675
NC_000913	1283700	1283705		0.097286
NC_000913	1283705	1283710		0.062027
NC_000913	1283710	1283715		0.070743
NC_000913	1283715	1283720		0.211512
NC_000913	1283720	1283725		0.109848
NC_000913	1283725	1283730		0.104657
NC_000913	1283730	1283735		0.066597
NC_000913	1283735	1283740		0.060365
NC_000913	1283740	1283745		0.087027
NC_000913	1283745	1283750		0.069875
NC_000913	1283750	1283755		0.069890
NC_000913	1283755	1283760		0.078388
NC_000913	1283760	1283765		0.092703
NC_000913	1283765	1283770		0.044402
NC_000913	1283770	1283775		0.048023
NC_000913	1283775	1283780		0.046605
NC_000913	1283780	1283785		0.052152
NC_000913	1283785	1283790		0.042790
NC_000913	1283790	1283795		0.058281
NC_000913	1283795	1283800		0.072575
NC_000913	1283800	1283805		0.079289
NC_000913	1283805	1283810		0.108885
NC_000913	1283810	1283815		0.130863
NC_000913	1283815	1283820		0.106903
NC_000913	1283820	1283825		0.192973
NC_000913	1283825	1283830		0.204836
NC_000913	1283830	1283835		0.197522
NC_000913	1283835	1283840		0.224695
NC_000913	1283840	1283845		0.271896
NC_000913	1283845	1283850		0.355493
NC_000913	1283850	1283855		0.367901
NC_000913	1283855	1283860		0.267784
NC_000913	1283860	1283865		0.327337
NC_000913	1283865	1283870		0.352784
NC_000913	1283870	1283875		0.246964
NC_000913	1283875	1283880		0.324997
NC_000913	1283880	1283885		0.364015
NC_000913	1283885	1283890		0.422841
NC_000913	1283890	1283895		0.366601
NC_000913	1283895	1283900		0.466677
NC_000913	1283900	1283905		0.534904
NC_000913	1283905	1283910		0.688860
NC_000913	1283910	1283915		1.026062
NC_000913	1283915	1283920		0.773898
NC_000913	1283920	1283925		0.832595
NC_000913	1283925	1283930		0.635324
NC_000913	1283930	1283935		0.332428
NC_000913	1283935	1283940		0.270004
NC_000913	1283940	1283945		0.283768
NC_000913	1283945	1283950		0.192314
NC_000913	1283950	1283955		0.178164
NC_000913	1283955	1283960		0.209154
NC_000913	1283960	1283965		0.270164
NC_000913	1283965	1283970		0.248494
NC_000913	1283970	1283975		0.519091
NC_000913	1283975	1283980		0.421620
NC_000913	1283980	1283985		0.354089
NC_000913	1283985	1283990		0.312143
NC_000913	1283990	1283995		0.197496
NC_000913	1283995	1284000		0.156192
NC_000913	1284000	1284005		0.125207
NC_000913	1284005	1284010		0.125725
NC_000913	1284010	1284015		0.070706
NC_000913	1284015	1284020		0.072712
NC_000913	1284020	1284025		0.040531
NC_000913	1284025	1284030		0.044208
NC_000913	1284030	1284035		0.058399
NC_000913	1284035	1284040		0.046759
NC_000913	1284040	1284045		0.036165
NC_000913	1284045	1284050		0.042219
NC_000913	1284050	1284055		0.052780
NC_000913	1284055	1284060		0.072092
NC_000913	1284060	1284065		0.166752
NC_000913	1284065	1284070		0.275856
NC_000913	1284070	1284075		0.238206
NC_000913	1284075	1284080		0.263989
NC_000913	1284080	1284085		0.327702
NC_000913	1284085	1284090		0.521967
NC_000913	1284090	1284095		0.979001
NC_000913	1284095	1284100		0.942539
NC_000913	1284100	1284105		1.027830
NC_000913	1284105	1284110		1.075142
NC_000913	1284110	1284115		0.475862
NC_000913	1284115	1284120		0.840336
NC_000913	1284120	1284125		0.919729
NC_000913	1284125	1284130		0.943885
NC_000913	1284130	1284135		0.673087
NC_000913	1284135	1284140		0.319913
NC_000913	1284140	1284145		0.126447
NC_000913	1284145	1284150		0.037667
NC_000913	1284150	1284155		0.046427
NC_000913	1284155	1284160		0.056329
NC_000913	1284160	1284165		0.104099
NC_000913	1284165	1284170		0.186128
NC_000913	1284170	1284175		0.220456
NC_000913	1284175	1284180		0.215564
NC_000913	1284180	1284185		0.109624
NC_000913	1284185	1284190		0.073693
NC_000913	1284190	1284195		0.053081
NC_000913	1284195	1284200		0.075528
NC_000913	1284200	1284205		0.094125
NC_000913	1284205	1284210		0.109011
NC_000913	1284210	1284215		0.097959
NC_000913	1284215	1284220		0.105409
NC_000913	1284220	1284225		0.257791
NC_000913	1284225	1284230		0.201240
NC_000913	1284230	1284235		0.247348
NC_000913	1284235	1284240		0.171464
NC_000913	1284240	1284245		0.106054
NC_000913	1284245	1284250		0.177545
NC_000913	1284250	1284255		0.129301
NC_000913	1284255	1284260		0.064740
NC_000913	1284260	1284265		0.056900
NC_000913	1284265	1284270		0.054635
NC_000913	1284270	1284275		0.029526
NC_000913	1284275	1284280		0.040909
NC_000913	1284280	1284285		0.038147
NC_000913	1284285	1284290		0.081223
NC_000913	1284290	1284295		0.032426
NC_000913	1284295	1284300		0.018941
NC_000913	1284300	1284305		0.042102
NC_000913	1284305	1284310		0.042632
NC_000913	1284310	1284315		0.025417
NC_000913	1284315	1284320		0.029237
NC_000913	1284320	1284325		0.034127
NC_000913	1284325	1284330		0.073612
NC_000913	1284330	1284335		0.127829
NC_000913	1284335	1284340		0.205449
NC_000913	1284340	1284345		0.313844
NC_000913	1284345	1284350		0.592568
NC_000913	1284350	1284355		0.626778
NC_000913	1284355	1284360		0.629873
NC_000913	1284360	1284365		0.335532
NC_000913	1284365	1284370		0.322627
NC_000913	1284370	1284375		0.252790
NC_000913	1284375	1284380		0.235285
NC_000913	1284380	1284385		0.240149
NC_000913	1284385	1284390		0.261029
NC_000913	1284390	1284395		0.335831
NC_000913	1284395	1284400		0.451625
NC_000913	1284400	1284405		0.585526
NC_000913	1284405	1284410		0.737492
NC_000913	1284410	1284415		0.581642
NC_000913	1284415	1284420		0.481025
NC_000913	1284420	1284425		0.596934
NC_000913	1284425	1284430		0.636193
NC_000913	1284430	1284435		0.532264
NC_000913	1284435	1284440		0.382122
NC_000913	1284440	1284445		0.705725
NC_000913	1284445	1284450		0.417496
NC_000913	1284450	1284455		0.431989
NC_000913	1284455	1284460		0.403823
NC_000913	1284460	1284465		0.375873
NC_000913	1284465	1284470		0.222464
NC_000913	1284470	1284475		0.185511
NC_000913	1284475	1284480		0.287259
NC_000913	1284480	1284485		0.203142
NC_000913	1284485	1284490		0.180507
NC_000913	1284490	1284495		0.186556
NC_000913	1284495	1284500		0.117915
NC_000913	1284500	1284505		0.141002
NC_000913	1284505	1284510		0.044243
NC_000913	1284510	1284515		0.016792
NC_000913	1284515	1284520		0.011827
NC_000913	1284520	1284525		0.008916
NC_000913	1284525	1284530		0.015243
NC_000913	1284530	1284535		0.007172
NC_000913	1284535	1284540		0.003375
NC_000913	1284540	1284545		0.002998
NC_000913	1284545	1284550		0.038561
NC_000913	1284550	1284555		0.060601
NC_000913	1284555	1284560		0.099064
NC_000913	1284560	1284565		0.094828
NC_000913	1284565	1284570		0.159160
NC_000913	1284570	1284575		0.031752
NC_000913	1284575	1284580		0.041220
NC_000913	1284580	1284585		0.055972
NC_000913	1284585	1284590		0.049302
NC_000913	1284590	1284595		0.058844
NC_000913	1284595	1284600		0.113389
NC_000913	1284600	1284605		0.061009
NC_000913	1284605	1284610		0.059312
NC_000913	1284610	1284615		0.077347
NC_000913	1284615	1284620		0.062202
NC_000913	1284620	1284625		0.081544
NC_000913	1284625	1284630		0.084054
NC_000913	1284630	1284635		0.073083
NC_000913	1284635	1284640		0.072768
NC_000913	1284640	1284645		0.795605
NC_000913	1284645	1284650		0.663369
NC_000913	1284650	1284655		0.647404
NC_000913	1284655	1284660		0.510383
NC_000913	1284660	1284665		0.492953
NC_000913	1284665	1284670		0.452958
NC_000913	1284670	1284675		0.435493
NC_000913	1284675	1284680		0.431902
NC_000913	1284680	1284685		0.560612
NC_000913	1284685	1284690		1.179713
NC_000913	1284690	1284695		0.974231
NC_000913	1284695	1284700		0.763124
NC_000913	1284700	1284705		0.620287
NC_000913	1284705	1284710		0.613698
NC_000913	1284710	1284715		0.625987
NC_000913	1284715	1284720		0.592762
NC_000913	1284720	1284725		0.760844
NC_000913	1284725	1284730		0.668799
NC_000913	1284730	1284735		0.617644
NC_000913	1284735	1284740		0.784164
NC_000913	1284740	1284745		0.813430
NC_000913	1284745	1284750		1.082893
NC_000913	1284750	1284755		0.879167
NC_000913	1284755	1284760		0.372406
NC_000913	1284760	1284765		0.433606
NC_000913	1284765	1284770		0.480909
NC_000913	1284770	1284775		0.409774
NC_000913	1284775	1284780		0.560130
NC_000913	1284780	1284785		0.691472
NC_000913	1284785	1284790		0.575062
NC_000913	1284790	1284795		0.630486
NC_000913	1284795	1284800		0.747140
NC_000913	1284800	1284805		0.303666
NC_000913	1284805	1284810		0.299817
NC_000913	1284810	1284815		0.344232
NC_000913	1284815	1284820		0.393107
NC_000913	1284820	1284825		0.511814
NC_000913	1284825	1284830		0.798783
NC_000913	1284830	1284835		0.790643
NC_000913	1284835	1284840		0.692882
NC_000913	1284840	1284845		0.778334
NC_000913	1284845	1284850		1.242341
NC_000913	1284850	1284855		1.219406
NC_000913	1284855	1284860		0.984483
NC_000913	1284860	1284865		0.790982
NC_000913	1284865	1284870		0.816191
NC_000913	1284870	1284875		0.816120
NC_000913	1284875	1284880		0.666963
NC_000913	1284880	1284885		0.751039
NC_000913	1284885	1284890		0.487001
NC_000913	1284890	1284895		0.458535
NC_000913	1284895	1284900		0.413061
NC_000913	1284900	1284905		0.343215
NC_000913	1284905	1284910		0.356060
NC_000913	1284910	1284915		0.447640
NC_000913	1284915	1284920		0.345237
NC_000913	1284920	1284925		0.368732
NC_000913	1284925	1284930		0.363003
NC_000913	1284930	1284935		0.501460
NC_000913	1284935	1284940		0.450621
NC_000913	1284940	1284945		0.858699
NC_000913	1284945	1284950		0.774645
NC_000913	1284950	1284955		0.862553
NC_000913	1284955	1284960		0.826186
NC_000913	1284960	1284965		0.527230
NC_000913	1284965	1284970		0.455862
NC_000913	1284970	1284975		0.487187
NC_000913	1284975	1284980		0.348810
NC_000913	1284980	1284985		0.263255
NC_000913	1284985	1284990		0.218073
NC_000913	1284990	1284995		0.140228
NC_000913	1284995	1285000		0.111975
NC_000913	1285000	1285005		0.072244
NC_000913	1285005	1285010		0.080819
NC_000913	1285010	1285015		0.075457
NC_000913	1285015	1285020		0.049546
NC_000913	1285020	1285025		0.033550
NC_000913	1285025	1285030		0.028750
NC_000913	1285030	1285035		0.036402
NC_000913	1285035	1285040		0.033535
NC_000913	1285040	1285045		0.081916
NC_000913	1285045	1285050		0.128277
NC_000913	1285050	1285055		0.180851
NC_000913	1285055	1285060		0.258826
NC_000913	1285060	1285065		0.430541
NC_000913	1285065	1285070		0.639999
NC_000913	1285070	1285075		0.757294
NC_000913	1285075	1285080		0.797959
NC_000913	1285080	1285085		0.994315
NC_000913	1285085	1285090		0.860441
NC_000913	1285090	1285095		1.478935
NC_000913	1285095	1285100		1.481950
NC_000913	1285100	1285105		2.429896
NC_000913	1285105	1285110		2.526528
NC_000913	1285110	1285115		2.573856
NC_000913	1285115	1285120		2.432826
NC_000913	1285120	1285125		2.231488
NC_000913	1285125	1285130		2.286281
NC_000913	1285130	1285135		2.264085
NC_000913	1285135	1285140		2.186800
NC_000913	1285140	1285145		2.430367
NC_000913	1285145	1285150		2.445683
NC_000913	1285150	1285155		2.430677
NC_000913	1285155	1285160		2.658211
NC_000913	1285160	1285165		3.225234
NC_000913	1285165	1285170		3.536798
NC_000913	1285170	1285175		2.640892
NC_000913	1285175	1285180		4.507462
NC_000913	1285180	1285185		2.017825
NC_000913	1285185	1285190		2.036790
NC_000913	1285190	1285195		1.304022
NC_000913	1285195	1285200		1.109326
NC_000913	1285200	1285205		0.472175
NC_000913	1285205	1285210		0.085956
NC_000913	1285210	1285215		0.122657
NC_000913	1285215	1285220		0.085835
NC_000913	1285220	1285225		0.074232
NC_000913	1285225	1285230		0.031807
NC_000913	1285230	1285235		0.021797
NC_000913	1285235	1285240		0.016855
NC_000913	1285240	1285245		0.021398
NC_000913	1285245	1285250		0.031556
NC_000913	1285250	1285255		0.027989
NC_000913	1285255	1285260		0.020523
NC_000913	1285260	1285265		0.018521
NC_000913	1285265	1285270		0.018190
NC_000913	1285270	1285275		0.021085
NC_000913	1285275	1285280		0.027711
NC_000913	1285280	1285285		0.029776
NC_000913	1285285	1285290		0.039172
NC_000913	1285290	1285295		0.074544
NC_000913	1285295	1285300		0.077398
NC_000913	1285300	1285305		0.107987
NC_000913	1285305	1285310		0.175881
NC_000913	1285310	1285315		0.254249
NC_000913	1285315	1285320		0.202965
NC_000913	1285320	1285325		0.222261
NC_000913	1285325	1285330		0.181326
NC_000913	1285330	1285335		0.194757
NC_000913	1285335	1285340		0.106670
NC_000913	1285340	1285345		0.058578
NC_000913	1285345	1285350		0.058799
NC_000913	1285350	1285355		0.063100
NC_000913	1285355	1285360		0.071848
NC_000913	1285360	1285365		0.074812
NC_000913	1285365	1285370		0.103007
NC_000913	1285370	1285375		0.237526
NC_000913	1285375	1285380		0.160287
NC_000913	1285380	1285385		0.212709
NC_000913	1285385	1285390		0.182495
NC_000913	1285390	1285395		0.212441
NC_000913	1285395	1285400		0.189466
NC_000913	1285400	1285405		0.138560
NC_000913	1285405	1285410		0.145709
NC_000913	1285410	1285415		0.177315
NC_000913	1285415	1285420		0.274879
NC_000913	1285420	1285425		0.295795
NC_000913	1285425	1285430		0.293869
NC_000913	1285430	1285435		0.298422
NC_000913	1285435	1285440		0.262645
NC_000913	1285440	1285445		0.322011
NC_000913	1285445	1285450		0.285971
NC_000913	1285450	1285455		0.279252
NC_000913	1285455	1285460		0.271862
NC_000913	1285460	1285465		0.143755
NC_000913	1285465	1285470		0.063774
NC_000913	1285470	1285475		0.203411
NC_000913	1285475	1285480		0.256486
NC_000913	1285480	1285485		0.377197
NC_000913	1285485	1285490		0.429250
NC_000913	1285490	1285495		0.434289
NC_000913	1285495	1285500		0.450903
NC_000913	1285500	1285505		0.449740
NC_000913	1285505	1285510		0.509171
NC_000913	1285510	1285515		0.647638
NC_000913	1285515	1285520		0.744877
NC_000913	1285520	1285525		0.844842
NC_000913	1285525	1285530		0.970929
NC_000913	1285530	1285535		1.059053
NC_000913	1285535	1285540		1.099511
NC_000913	1285540	1285545		1.174769
NC_000913	1285545	1285550		1.430729
NC_000913	1285550	1285555		1.210437
NC_000913	1285555	1285560		0.941776
NC_000913	1285560	1285565		0.592737
NC_000913	1285565	1285570		0.564670
NC_000913	1285570	1285575		0.492772
NC_000913	1285575	1285580		0.419564
NC_000913	1285580	1285585		0.416160
NC_000913	1285585	1285590		0.365209
NC_000913	1285590	1285595		0.238463
NC_000913	1285595	1285600		0.219959
NC_000913	1285600	1285605		0.327946
NC_000913	1285605	1285610		0.393578
NC_000913	1285610	1285615		0.623867
NC_000913	1285615	1285620		1.860168
NC_000913	1285620	1285625		1.968772
NC_000913	1285625	1285630		2.100918
NC_000913	1285630	1285635		2.286490
NC_000913	1285635	1285640		1.804670
NC_000913	1285640	1285645		1.584176
NC_000913	1285645	1285650		0.800399
NC_000913	1285650	1285655		0.543921
NC_000913	1285655	1285660		0.407743
NC_000913	1285660	1285665		0.443565
NC_000913	1285665	1285670		0.372432
NC_000913	1285670	1285675		0.372891
NC_000913	1285675	1285680		0.318520
NC_000913	1285680	1285685		0.270611
NC_000913	1285685	1285690		0.233434
NC_000913	1285690	1285695		0.345372
NC_000913	1285695	1285700		0.220264
NC_000913	1285700	1285705		0.191067
NC_000913	1285705	1285710		0.187642
NC_000913	1285710	1285715		0.180078
NC_000913	1285715	1285720		0.131963
NC_000913	1285720	1285725		0.076473
NC_000913	1285725	1285730		0.042040
NC_000913	1285730	1285735		0.061824
NC_000913	1285735	1285740		0.055720
NC_000913	1285740	1285745		0.050490
NC_000913	1285745	1285750		0.042040
NC_000913	1285750	1285755		0.054008
NC_000913	1285755	1285760		0.081570
NC_000913	1285760	1285765		0.075820
NC_000913	1285765	1285770		0.059754
NC_000913	1285770	1285775		0.037122
NC_000913	1285775	1285780		0.086810
NC_000913	1285780	1285785		0.142614
NC_000913	1285785	1285790		0.074794
NC_000913	1285790	1285795		0.084098
NC_000913	1285795	1285800		0.045150
NC_000913	1285800	1285805		0.059276
NC_000913	1285805	1285810		0.071490
NC_000913	1285810	1285815		0.068968
NC_000913	1285815	1285820		0.166067
NC_000913	1285820	1285825		0.179293
NC_000913	1285825	1285830		0.931562
NC_000913	1285830	1285835		1.549388
NC_000913	1285835	1285840		1.407093
NC_000913	1285840	1285845		1.585412
NC_000913	1285845	1285850		1.698608
NC_000913	1285850	1285855		2.344437
NC_000913	1285855	1285860		2.619399
NC_000913	1285860	1285865		2.989734
NC_000913	1285865	1285870		2.100141
NC_000913	1285870	1285875		2.269824
NC_000913	1285875	1285880		0.862805
NC_000913	1285880	1285885		0.200594
NC_000913	1285885	1285890		0.054454
NC_000913	1285890	1285895		0.039959
NC_000913	1285895	1285900		0.076750
NC_000913	1285900	1285905		0.090400
NC_000913	1285905	1285910		0.092215
NC_000913	1285910	1285915		0.419099
NC_000913	1285915	1285920		0.753059
NC_000913	1285920	1285925		0.807314
NC_000913	1285925	1285930		0.934142
NC_000913	1285930	1285935		1.304717
NC_000913	1285935	1285940		0.776289
NC_000913	1285940	1285945		0.692346
NC_000913	1285945	1285950		0.661570
NC_000913	1285950	1285955		0.597232
NC_000913	1285955	1285960		0.584456
NC_000913	1285960	1285965		0.576839
NC_000913	1285965	1285970		0.560009
NC_000913	1285970	1285975		0.698134
NC_000913	1285975	1285980		0.660252
NC_000913	1285980	1285985		0.838455
NC_000913	1285985	1285990		0.839121
NC_000913	1285990	1285995		0.893552
NC_000913	1285995	1286000		0.918605
NC_000913	1286000	1286005		0.623916
NC_000913	1286005	1286010		0.846087
NC_000913	1286010	1286015		0.788552
NC_000913	1286015	1286020		1.540604
NC_000913	1286020	1286025		0.933245
NC_000913	1286025	1286030		0.714005
NC_000913	1286030	1286035		0.688965
NC_000913	1286035	1286040		0.632002
NC_000913	1286040	1286045		0.334574
NC_000913	1286045	1286050		0.315238
NC_000913	1286050	1286055		0.341809
NC_000913	1286055	1286060		0.375796
NC_000913	1286060	1286065		0.504279
NC_000913	1286065	1286070		0.520640
NC_000913	1286070	1286075		0.511632
NC_000913	1286075	1286080		0.710858
NC_000913	1286080	1286085		1.621992
NC_000913	1286085	1286090		2.102874
NC_000913	1286090	1286095		2.418647
NC_000913	1286095	1286100		1.910993
NC_000913	1286100	1286105		1.492339
NC_000913	1286105	1286110		1.432626
NC_000913	1286110	1286115		1.074488
NC_000913	1286115	1286120		0.788774
NC_000913	1286120	1286125		0.833064
NC_000913	1286125	1286130		0.551986
NC_000913	1286130	1286135		0.437345
NC_000913	1286135	1286140		0.427866
NC_000913	1286140	1286145		0.406609
NC_000913	1286145	1286150		0.392315
NC_000913	1286150	1286155		0.465984
NC_000913	1286155	1286160		0.862866
NC_000913	1286160	1286165		0.730874
NC_000913	1286165	1286170		0.732896
NC_000913	1286170	1286175		0.623125
NC_000913	1286175	1286180		0.615236
NC_000913	1286180	1286185		0.697189
NC_000913	1286185	1286190		0.987156
NC_000913	1286190	1286195		0.409823
NC_000913	1286195	1286200		0.317110
NC_000913	1286200	1286205		0.328399
NC_000913	1286205	1286210		0.329183
NC_000913	1286210	1286215		0.228787
NC_000913	1286215	1286220		0.262208
NC_000913	1286220	1286225		0.303880
NC_000913	1286225	1286230		0.872769
NC_000913	1286230	1286235		0.733348
NC_000913	1286235	1286240		0.573655
NC_000913	1286240	1286245		0.500923
NC_000913	1286245	1286250		0.519427
NC_000913	1286250	1286255		0.452842
NC_000913	1286255	1286260		0.640233
NC_000913	1286260	1286265		0.585040
NC_000913	1286265	1286270		0.562668
NC_000913	1286270	1286275		0.784564
NC_000913	1286275	1286280		0.719508
NC_000913	1286280	1286285		0.883660
NC_000913	1286285	1286290		1.097842
NC_000913	1286290	1286295		1.037433
NC_000913	1286295	1286300		1.178394
NC_000913	1286300	1286305		1.293495
NC_000913	1286305	1286310		1.178541
NC_000913	1286310	1286315		0.748873
NC_000913	1286315	1286320		0.885195
NC_000913	1286320	1286325		0.481915
NC_000913	1286325	1286330		0.302649
NC_000913	1286330	1286335		0.257320
NC_000913	1286335	1286340		0.248858
NC_000913	1286340	1286345		0.259930
NC_000913	1286345	1286350		0.322776
NC_000913	1286350	1286355		0.477571
NC_000913	1286355	1286360		0.445166
NC_000913	1286360	1286365		0.467360
NC_000913	1286365	1286370		0.485151
NC_000913	1286370	1286375		0.724708
NC_000913	1286375	1286380		0.943174
NC_000913	1286380	1286385		1.106076
NC_000913	1286385	1286390		1.003339
NC_000913	1286390	1286395		1.148851
NC_000913	1286395	1286400		0.582709
NC_000913	1286400	1286405		0.375235
NC_000913	1286405	1286410		0.310347
NC_000913	1286410	1286415		0.272061
NC_000913	1286415	1286420		0.317186
NC_000913	1286420	1286425		0.306868
NC_000913	1286425	1286430		0.229387
NC_000913	1286430	1286435		0.191793
NC_000913	1286435	1286440		0.219403
NC_000913	1286440	1286445		0.511937
NC_000913	1286445	1286450		0.526745
NC_000913	1286450	1286455		0.491436
NC_000913	1286455	1286460		0.630643
NC_000913	1286460	1286465		0.601260
NC_000913	1286465	1286470		0.699800
NC_000913	1286470	1286475		0.538739
NC_000913	1286475	1286480		0.445303
NC_000913	1286480	1286485		0.582865
NC_000913	1286485	1286490		0.538129
NC_000913	1286490	1286495		0.468465
NC_000913	1286495	1286500		0.535365
NC_000913	1286500	1286505		0.501413
NC_000913	1286505	1286510		0.394679
NC_000913	1286510	1286515		0.381131
NC_000913	1286515	1286520		0.338317
NC_000913	1286520	1286525		0.310247
NC_000913	1286525	1286530		0.299211
NC_000913	1286530	1286535		0.290013
NC_000913	1286535	1286540		0.344729
NC_000913	1286540	1286545		0.585994
NC_000913	1286545	1286550		0.381685
NC_000913	1286550	1286555		0.586446
NC_000913	1286555	1286560		0.501197
NC_000913	1286560	1286565		0.448164
NC_000913	1286565	1286570		0.425737
NC_000913	1286570	1286575		0.289318
NC_000913	1286575	1286580		0.278445
NC_000913	1286580	1286585		0.306399
NC_000913	1286585	1286590		0.385617
NC_000913	1286590	1286595		0.311451
NC_000913	1286595	1286600		0.287063
NC_000913	1286600	1286605		0.428628
NC_000913	1286605	1286610		0.525526
NC_000913	1286610	1286615		0.991976
NC_000913	1286615	1286620		0.919876
NC_000913	1286620	1286625		0.846679
NC_000913	1286625	1286630		0.950228
NC_000913	1286630	1286635		0.856177
NC_000913	1286635	1286640		0.840156
NC_000913	1286640	1286645		0.648938
NC_000913	1286645	1286650		0.530165
NC_000913	1286650	1286655		0.458615
NC_000913	1286655	1286660		0.355360
NC_000913	1286660	1286665		0.438045
NC_000913	1286665	1286670		0.485695
NC_000913	1286670	1286675		0.353570
NC_000913	1286675	1286680		0.175180
NC_000913	1286680	1286685		0.086632
NC_000913	1286685	1286690		0.047544
NC_000913	1286690	1286695		0.026479
NC_000913	1286695	1286700		0.013189
NC_000913	1286700	1286705		0.039720
NC_000913	1286705	1286710		0.046295
NC_000913	1286710	1286715		0.064515
NC_000913	1286715	1286720		0.043172
NC_000913	1286720	1286725		0.041652
NC_000913	1286725	1286730		0.031058
NC_000913	1286730	1286735		0.345107
NC_000913	1286735	1286740		0.506199
NC_000913	1286740	1286745		0.515158
NC_000913	1286745	1286750		0.570698
NC_000913	1286750	1286755		0.444321
NC_000913	1286755	1286760		0.405684
NC_000913	1286760	1286765		0.491170
NC_000913	1286765	1286770		0.194456
NC_000913	1286770	1286775		0.260596
NC_000913	1286775	1286780		0.264478
NC_000913	1286780	1286785		0.242819
NC_000913	1286785	1286790		0.361172
NC_000913	1286790	1286795		0.353349
NC_000913	1286795	1286800		0.394283
NC_000913	1286800	1286805		0.385291
NC_000913	1286805	1286810		0.405821
NC_000913	1286810	1286815		0.398739
NC_000913	1286815	1286820		0.471658
NC_000913	1286820	1286825		0.666934
NC_000913	1286825	1286830		0.670862
NC_000913	1286830	1286835		0.634015
NC_000913	1286835	1286840		0.524548
NC_000913	1286840	1286845		0.530503
NC_000913	1286845	1286850		0.282740
NC_000913	1286850	1286855		0.258779
NC_000913	1286855	1286860		0.096145
NC_000913	1286860	1286865		0.055016
NC_000913	1286865	1286870		0.080226
NC_000913	1286870	1286875		0.082944
NC_000913	1286875	1286880		0.098577
NC_000913	1286880	1286885		0.057691
NC_000913	1286885	1286890		0.026852
NC_000913	1286890	1286895		0.024906
NC_000913	1286895	1286900		0.013085
NC_000913	1286900	1286905		0.007220
NC_000913	1286905	1286910		0.002887
NC_000913	1286910	1286915		0.003679
NC_000913	1286915	1286920		0.003479
NC_000913	1286920	1286925		0.003958
NC_000913	1286925	1286930		0.003876
NC_000913	1286930	1286935		0.002663
NC_000913	1286935	1286940		0.003642
NC_000913	1286940	1286945		0.000254
NC_000913	1286945	1286950		0.000075
NC_000913	1286950	1286955		0.000057
NC_000913	1286955	1286960		0.000071
NC_000913	1286960	1286965		0.000138
NC_000913	1286965	1286970		0.000224
NC_000913	1286970	1286975		0.000537
NC_000913	1286975	1286980		0.000428
NC_000913	1286980	1286985		0.000352
NC_000913	1286985	1286990		0.000575
NC_000913	1286990	1286995		0.000921
NC_000913	1286995	1287000		0.003118
NC_000913	1287000	1287005		0.003987
NC_000913	1287005	1287010		0.004939
NC_000913	1287010	1287015		0.007079
NC_000913	1287015	1287020		0.006303
NC_000913	1287020	1287025		0.007461
NC_000913	1287025	1287030		0.008975
NC_000913	1287030	1287035		0.018111
NC_000913	1287035	1287040		0.015278
NC_000913	1287040	1287045		0.160484
NC_000913	1287045	1287050		0.404720
NC_000913	1287050	1287055		0.459946
NC_000913	1287055	1287060		0.465513
NC_000913	1287060	1287065		0.155879
NC_000913	1287065	1287070		0.164749
NC_000913	1287070	1287075		0.162261
NC_000913	1287075	1287080		0.127547
NC_000913	1287080	1287085		0.119432
NC_000913	1287085	1287090		0.116650
NC_000913	1287090	1287095		0.117660
NC_000913	1287095	1287100		0.100933
NC_000913	1287100	1287105		0.112668
NC_000913	1287105	1287110		0.164522
NC_000913	1287110	1287115		0.138175
NC_000913	1287115	1287120		0.129611
NC_000913	1287120	1287125		0.258365
NC_000913	1287125	1287130		0.423981
NC_000913	1287130	1287135		0.424018
NC_000913	1287135	1287140		0.558969
NC_000913	1287140	1287145		0.485086
NC_000913	1287145	1287150		0.454406
NC_000913	1287150	1287155		0.400184
NC_000913	1287155	1287160		0.323069
NC_000913	1287160	1287165		0.180227
NC_000913	1287165	1287170		0.258055
NC_000913	1287170	1287175		0.240096
NC_000913	1287175	1287180		0.199748
NC_000913	1287180	1287185		0.214932
NC_000913	1287185	1287190		0.231953
NC_000913	1287190	1287195		0.251084
NC_000913	1287195	1287200		0.071596
NC_000913	1287200	1287205		0.084355
NC_000913	1287205	1287210		0.115087
NC_000913	1287210	1287215		0.067445
NC_000913	1287215	1287220		0.061375
NC_000913	1287220	1287225		0.502951
NC_000913	1287225	1287230		0.554309
NC_000913	1287230	1287235		0.523131
NC_000913	1287235	1287240		0.405763
NC_000913	1287240	1287245		0.430725
NC_000913	1287245	1287250		0.303480
NC_000913	1287250	1287255		0.344144
NC_000913	1287255	1287260		0.236841
NC_000913	1287260	1287265		0.198871
NC_000913	1287265	1287270		0.187609
NC_000913	1287270	1287275		0.120877
NC_000913	1287275	1287280		0.158141
NC_000913	1287280	1287285		0.120335
NC_000913	1287285	1287290		0.297339
NC_000913	1287290	1287295		0.183575
NC_000913	1287295	1287300		0.290476
NC_000913	1287300	1287305		0.185518
NC_000913	1287305	1287310		0.155453
NC_000913	1287310	1287315		0.097767
NC_000913	1287315	1287320		0.094865
NC_000913	1287320	1287325		0.094866
NC_000913	1287325	1287330		0.085713
NC_000913	1287330	1287335		0.089452
NC_000913	1287335	1287340		0.244764
NC_000913	1287340	1287345		0.196375
NC_000913	1287345	1287350		0.131370
NC_000913	1287350	1287355		0.384193
NC_000913	1287355	1287360		0.315109
NC_000913	1287360	1287365		0.176931
NC_000913	1287365	1287370		0.120697
NC_000913	1287370	1287375		0.110476
NC_000913	1287375	1287380		0.084261
NC_000913	1287380	1287385		0.139957
NC_000913	1287385	1287390		0.196940
NC_000913	1287390	1287395		0.221066
NC_000913	1287395	1287400		0.209093
NC_000913	1287400	1287405		0.262263
NC_000913	1287405	1287410		0.215125
NC_000913	1287410	1287415		0.358796
NC_000913	1287415	1287420		0.394990
NC_000913	1287420	1287425		0.520490
NC_000913	1287425	1287430		0.532986
NC_000913	1287430	1287435		0.665719
NC_000913	1287435	1287440		0.805824
NC_000913	1287440	1287445		0.773867
NC_000913	1287445	1287450		0.867548
NC_000913	1287450	1287455		0.435276
NC_000913	1287455	1287460		0.375028
NC_000913	1287460	1287465		0.347590
NC_000913	1287465	1287470		0.290097
NC_000913	1287470	1287475		0.186073
NC_000913	1287475	1287480		0.175832
NC_000913	1287480	1287485		0.137846
NC_000913	1287485	1287490		0.098921
NC_000913	1287490	1287495		0.091560
NC_000913	1287495	1287500		0.087550
NC_000913	1287500	1287505		0.015495
NC_000913	1287505	1287510		0.005685
NC_000913	1287510	1287515		0.009307
NC_000913	1287515	1287520		0.005892
NC_000913	1287520	1287525		0.007666
NC_000913	1287525	1287530		0.006846
NC_000913	1287530	1287535		0.009083
NC_000913	1287535	1287540		0.003802
NC_000913	1287540	1287545		0.003564
NC_000913	1287545	1287550		0.003411
NC_000913	1287550	1287555		0.003930
NC_000913	1287555	1287560		0.002595
NC_000913	1287560	1287565		0.001948
NC_000913	1287565	1287570		0.001177
NC_000913	1287570	1287575		0.001144
NC_000913	1287575	1287580		0.000168
NC_000913	1287580	1287585		0.000441
NC_000913	1287585	1287590		0.000259
NC_000913	1287590	1287595		0.000127
NC_000913	1287595	1287600		0.000129
NC_000913	1287600	1287605		0.000145
NC_000913	1287605	1287610		0.000121
NC_000913	1287610	1287615		0.000117
NC_000913	1287615	1287620		0.000084
NC_000913	1287620	1287625		0.000143
NC_000913	1287625	1287630		0.000158
NC_000913	1287630	1287635		0.000572
NC_000913	1287635	1287640		0.003865
NC_000913	1287640	1287645		0.012758
NC_000913	1287645	1287650		0.028553
NC_000913	1287650	1287655		0.033895
NC_000913	1287655	1287660		0.052729
NC_000913	1287660	1287665		0.049187
NC_000913	1287665	1287670		0.048260
NC_000913	1287670	1287675		0.051344
NC_000913	1287675	1287680		0.072013
NC_000913	1287680	1287685		0.251566
NC_000913	1287685	1287690		0.409281
NC_000913	1287690	1287695		0.416777
NC_000913	1287695	1287700		0.659004
NC_000913	1287700	1287705		1.057048
NC_000913	1287705	1287710		1.724914
NC_000913	1287710	1287715		1.046055
NC_000913	1287715	1287720		0.604879
NC_000913	1287720	1287725		0.273649
NC_000913	1287725	1287730		0.279335
NC_000913	1287730	1287735		0.213198
NC_000913	1287735	1287740		0.174633
NC_000913	1287740	1287745		0.074512
NC_000913	1287745	1287750		0.048226
NC_000913	1287750	1287755		0.014911
NC_000913	1287755	1287760		0.018556
NC_000913	1287760	1287765		0.011550
NC_000913	1287765	1287770		0.011660
NC_000913	1287770	1287775		0.009723
NC_000913	1287775	1287780		0.005957
NC_000913	1287780	1287785		0.023091
NC_000913	1287785	1287790		0.024914
NC_000913	1287790	1287795		0.023418
NC_000913	1287795	1287800		0.041158
NC_000913	1287800	1287805		0.052291
NC_000913	1287805	1287810		0.106766
NC_000913	1287810	1287815		0.100791
NC_000913	1287815	1287820		0.141313
NC_000913	1287820	1287825		0.116166
NC_000913	1287825	1287830		0.122521
NC_000913	1287830	1287835		0.108191
NC_000913	1287835	1287840		0.116514
NC_000913	1287840	1287845		0.136363
NC_000913	1287845	1287850		0.117083
NC_000913	1287850	1287855		0.200595
NC_000913	1287855	1287860		0.188919
NC_000913	1287860	1287865		0.174414
NC_000913	1287865	1287870		0.214857
NC_000913	1287870	1287875		0.162298
NC_000913	1287875	1287880		0.126046
NC_000913	1287880	1287885		0.128701
NC_000913	1287885	1287890		0.181418
NC_000913	1287890	1287895		0.170256
NC_000913	1287895	1287900		0.257733
NC_000913	1287900	1287905		0.229861
NC_000913	1287905	1287910		0.318032
NC_000913	1287910	1287915		0.531659
NC_000913	1287915	1287920		0.447883
NC_000913	1287920	1287925		0.755366
NC_000913	1287925	1287930		1.075925
NC_000913	1287930	1287935		1.218065
NC_000913	1287935	1287940		1.539904
NC_000913	1287940	1287945		1.281274
NC_000913	1287945	1287950		0.991497
NC_000913	1287950	1287955		0.943273
NC_000913	1287955	1287960		1.263183
NC_000913	1287960	1287965		0.903405
NC_000913	1287965	1287970		1.134208
NC_000913	1287970	1287975		0.704606
NC_000913	1287975	1287980		0.594226
NC_000913	1287980	1287985		0.867617
NC_000913	1287985	1287990		0.987739
NC_000913	1287990	1287995		0.970909
NC_000913	1287995	1288000		1.073820
NC_000913	1288000	1288005		1.209544
NC_000913	1288005	1288010		1.392010
NC_000913	1288010	1288015		1.605501
NC_000913	1288015	1288020		1.650822
NC_000913	1288020	1288025		1.171392
NC_000913	1288025	1288030		0.332433
NC_000913	1288030	1288035		0.319880
NC_000913	1288035	1288040		0.195326
NC_000913	1288040	1288045		0.316813
NC_000913	1288045	1288050		0.206966
NC_000913	1288050	1288055		0.707302
NC_000913	1288055	1288060		0.979739
NC_000913	1288060	1288065		1.347136
NC_000913	1288065	1288070		1.230700
NC_000913	1288070	1288075		0.598888
NC_000913	1288075	1288080		0.342487
NC_000913	1288080	1288085		0.083644
NC_000913	1288085	1288090		0.067383
NC_000913	1288090	1288095		0.062299
NC_000913	1288095	1288100		0.062477
NC_000913	1288100	1288105		0.059260
NC_000913	1288105	1288110		0.119483
NC_000913	1288110	1288115		0.659509
NC_000913	1288115	1288120		0.828528
NC_000913	1288120	1288125		0.985354
NC_000913	1288125	1288130		0.874635
NC_000913	1288130	1288135		0.845550
NC_000913	1288135	1288140		0.831439
NC_000913	1288140	1288145		0.833768
NC_000913	1288145	1288150		0.681106
NC_000913	1288150	1288155		0.464526
NC_000913	1288155	1288160		0.547887
NC_000913	1288160	1288165		0.566902
NC_000913	1288165	1288170		0.501773
NC_000913	1288170	1288175		0.342122
NC_000913	1288175	1288180		0.223360
NC_000913	1288180	1288185		0.200691
NC_000913	1288185	1288190		0.217311
NC_000913	1288190	1288195		0.158182
NC_000913	1288195	1288200		0.300135
NC_000913	1288200	1288205		0.329842
NC_000913	1288205	1288210		0.425870
NC_000913	1288210	1288215		0.412697
NC_000913	1288215	1288220		0.384771
NC_000913	1288220	1288225		0.183937
NC_000913	1288225	1288230		0.387116
NC_000913	1288230	1288235		0.271478
NC_000913	1288235	1288240		0.242679
NC_000913	1288240	1288245		0.192970
NC_000913	1288245	1288250		0.186710
NC_000913	1288250	1288255		0.241618
NC_000913	1288255	1288260		0.152322
NC_000913	1288260	1288265		0.159344
NC_000913	1288265	1288270		0.394841
NC_000913	1288270	1288275		0.554201
NC_000913	1288275	1288280		0.470596
NC_000913	1288280	1288285		0.304713
NC_000913	1288285	1288290		0.228658
NC_000913	1288290	1288295		0.246358
NC_000913	1288295	1288300		0.593423
NC_000913	1288300	1288305		0.598788
NC_000913	1288305	1288310		0.686864
NC_000913	1288310	1288315		0.906258
NC_000913	1288315	1288320		0.863286
NC_000913	1288320	1288325		0.832173
NC_000913	1288325	1288330		0.694523
NC_000913	1288330	1288335		0.521610
NC_000913	1288335	1288340		0.472499
NC_000913	1288340	1288345		0.290384
NC_000913	1288345	1288350		0.296278
NC_000913	1288350	1288355		0.191399
NC_000913	1288355	1288360		0.176681
NC_000913	1288360	1288365		0.172312
NC_000913	1288365	1288370		0.290279
NC_000913	1288370	1288375		0.312019
NC_000913	1288375	1288380		0.343776
NC_000913	1288380	1288385		0.335642
NC_000913	1288385	1288390		0.319857
NC_000913	1288390	1288395		0.201883
NC_000913	1288395	1288400		0.244278
NC_000913	1288400	1288405		0.250642
NC_000913	1288405	1288410		0.288768
NC_000913	1288410	1288415		0.261914
NC_000913	1288415	1288420		0.272306
NC_000913	1288420	1288425		0.554359
NC_000913	1288425	1288430		0.498434
NC_000913	1288430	1288435		0.516036
NC_000913	1288435	1288440		0.487873
NC_000913	1288440	1288445		0.529827
NC_000913	1288445	1288450		0.339753
NC_000913	1288450	1288455		0.136823
NC_000913	1288455	1288460		0.234588
NC_000913	1288460	1288465		0.156358
NC_000913	1288465	1288470		0.093480
NC_000913	1288470	1288475		0.063076
NC_000913	1288475	1288480		0.056264
NC_000913	1288480	1288485		0.068822
NC_000913	1288485	1288490		0.076136
NC_000913	1288490	1288495		0.054743
NC_000913	1288495	1288500		0.088050
NC_000913	1288500	1288505		0.276026
NC_000913	1288505	1288510		0.442923
NC_000913	1288510	1288515		0.592790
NC_000913	1288515	1288520		0.384056
NC_000913	1288520	1288525		0.314184
NC_000913	1288525	1288530		0.143929
NC_000913	1288530	1288535		0.057194
NC_000913	1288535	1288540		0.115068
NC_000913	1288540	1288545		0.084349
NC_000913	1288545	1288550		0.113331
NC_000913	1288550	1288555		0.078918
NC_000913	1288555	1288560		0.053826
NC_000913	1288560	1288565		0.063018
NC_000913	1288565	1288570		0.062811
NC_000913	1288570	1288575		0.073864
NC_000913	1288575	1288580		0.099530
NC_000913	1288580	1288585		0.117299
NC_000913	1288585	1288590		0.130055
NC_000913	1288590	1288595		0.101592
NC_000913	1288595	1288600		0.129727
NC_000913	1288600	1288605		0.096247
NC_000913	1288605	1288610		0.092190
NC_000913	1288610	1288615		0.057126
NC_000913	1288615	1288620		0.044781
NC_000913	1288620	1288625		0.020131
NC_000913	1288625	1288630		0.030448
NC_000913	1288630	1288635		0.027011
NC_000913	1288635	1288640		0.039514
NC_000913	1288640	1288645		0.034166
NC_000913	1288645	1288650		0.045725
NC_000913	1288650	1288655		0.041860
NC_000913	1288655	1288660		0.025340
NC_000913	1288660	1288665		0.033012
NC_000913	1288665	1288670		0.034743
NC_000913	1288670	1288675		0.015728
NC_000913	1288675	1288680		0.015796
NC_000913	1288680	1288685		0.004547
NC_000913	1288685	1288690		0.003591
NC_000913	1288690	1288695		0.003757
NC_000913	1288695	1288700		0.003720
NC_000913	1288700	1288705		0.003134
NC_000913	1288705	1288710		0.010071
NC_000913	1288710	1288715		0.014702
NC_000913	1288715	1288720		0.054547
NC_000913	1288720	1288725		0.064930
NC_000913	1288725	1288730		0.074713
NC_000913	1288730	1288735		0.115734
NC_000913	1288735	1288740		0.144784
NC_000913	1288740	1288745		0.182730
NC_000913	1288745	1288750		0.194381
NC_000913	1288750	1288755		0.222532
NC_000913	1288755	1288760		0.221314
NC_000913	1288760	1288765		0.260431
NC_000913	1288765	1288770		0.327694
NC_000913	1288770	1288775		0.440765
NC_000913	1288775	1288780		0.354194
NC_000913	1288780	1288785		0.214570
NC_000913	1288785	1288790		0.137752
NC_000913	1288790	1288795		0.069985
NC_000913	1288795	1288800		0.052112
NC_000913	1288800	1288805		0.037807
NC_000913	1288805	1288810		0.026544
NC_000913	1288810	1288815		0.025376
NC_000913	1288815	1288820		0.028815
NC_000913	1288820	1288825		0.037289
NC_000913	1288825	1288830		0.039421
NC_000913	1288830	1288835		0.036952
NC_000913	1288835	1288840		0.054396
NC_000913	1288840	1288845		0.063935
NC_000913	1288845	1288850		0.057999
NC_000913	1288850	1288855		0.055041
NC_000913	1288855	1288860		0.056802
NC_000913	1288860	1288865		0.051615
NC_000913	1288865	1288870		0.058729
NC_000913	1288870	1288875		0.057828
NC_000913	1288875	1288880		0.082678
NC_000913	1288880	1288885		0.119104
NC_000913	1288885	1288890		0.100127
NC_000913	1288890	1288895		0.094392
NC_000913	1288895	1288900		0.086649
NC_000913	1288900	1288905		0.051579
NC_000913	1288905	1288910		0.061651
NC_000913	1288910	1288915		0.074128
NC_000913	1288915	1288920		0.093681
NC_000913	1288920	1288925		0.077456
NC_000913	1288925	1288930		0.064961
NC_000913	1288930	1288935		0.086386
NC_000913	1288935	1288940		0.166996
NC_000913	1288940	1288945		0.160062
NC_000913	1288945	1288950		0.160578
NC_000913	1288950	1288955		0.171391
NC_000913	1288955	1288960		0.189917
NC_000913	1288960	1288965		0.143470
NC_000913	1288965	1288970		0.132462
NC_000913	1288970	1288975		0.141314
NC_000913	1288975	1288980		0.131168
NC_000913	1288980	1288985		0.139165
NC_000913	1288985	1288990		0.151584
NC_000913	1288990	1288995		0.044666
NC_000913	1288995	1289000		0.044736
NC_000913	1289000	1289005		0.039079
NC_000913	1289005	1289010		0.090942
NC_000913	1289010	1289015		0.148051
NC_000913	1289015	1289020		0.134878
NC_000913	1289020	1289025		0.154896
NC_000913	1289025	1289030		0.177999
NC_000913	1289030	1289035		0.172043
NC_000913	1289035	1289040		0.188039
NC_000913	1289040	1289045		0.280833
NC_000913	1289045	1289050		0.302456
NC_000913	1289050	1289055		0.266898
NC_000913	1289055	1289060		0.263692
NC_000913	1289060	1289065		0.284807
NC_000913	1289065	1289070		0.538097
NC_000913	1289070	1289075		0.485361
NC_000913	1289075	1289080		0.503881
NC_000913	1289080	1289085		0.438557
NC_000913	1289085	1289090		0.484469
NC_000913	1289090	1289095		0.147252
NC_000913	1289095	1289100		0.124763
NC_000913	1289100	1289105		0.081459
NC_000913	1289105	1289110		0.074480
NC_000913	1289110	1289115		0.062765
NC_000913	1289115	1289120		0.057557
NC_000913	1289120	1289125		0.049994
NC_000913	1289125	1289130		0.051456
NC_000913	1289130	1289135		0.021633
NC_000913	1289135	1289140		0.009244
NC_000913	1289140	1289145		0.006617
NC_000913	1289145	1289150		0.012134
NC_000913	1289150	1289155		0.021895
NC_000913	1289155	1289160		0.068468
NC_000913	1289160	1289165		0.078368
NC_000913	1289165	1289170		0.073985
NC_000913	1289170	1289175		0.054752
NC_000913	1289175	1289180		0.054081
NC_000913	1289180	1289185		0.052660
NC_000913	1289185	1289190		0.054792
NC_000913	1289190	1289195		0.059700
NC_000913	1289195	1289200		0.057405
NC_000913	1289200	1289205		0.060121
NC_000913	1289205	1289210		0.116060
NC_000913	1289210	1289215		0.103806
NC_000913	1289215	1289220		0.213159
NC_000913	1289220	1289225		0.116742
NC_000913	1289225	1289230		0.119939
NC_000913	1289230	1289235		0.065937
NC_000913	1289235	1289240		0.050119
NC_000913	1289240	1289245		0.007451
NC_000913	1289245	1289250		0.010750
NC_000913	1289250	1289255		0.006750
NC_000913	1289255	1289260		0.005935
NC_000913	1289260	1289265		0.006861
NC_000913	1289265	1289270		0.007849
NC_000913	1289270	1289275		0.008509
NC_000913	1289275	1289280		0.009638
NC_000913	1289280	1289285		0.022291
NC_000913	1289285	1289290		0.022552
NC_000913	1289290	1289295		0.040989
NC_000913	1289295	1289300		0.053742
NC_000913	1289300	1289305		0.057268
NC_000913	1289305	1289310		0.111713
NC_000913	1289310	1289315		0.092714
NC_000913	1289315	1289320		0.120776
NC_000913	1289320	1289325		0.144564
NC_000913	1289325	1289330		0.151614
NC_000913	1289330	1289335		0.130828
NC_000913	1289335	1289340		0.114414
NC_000913	1289340	1289345		0.038549
NC_000913	1289345	1289350		0.027606
NC_000913	1289350	1289355		0.049175
NC_000913	1289355	1289360		0.203643
NC_000913	1289360	1289365		0.264747
NC_000913	1289365	1289370		0.104614
NC_000913	1289370	1289375		0.036476
NC_000913	1289375	1289380		0.020923
NC_000913	1289380	1289385		0.021401
NC_000913	1289385	1289390		0.021382
NC_000913	1289390	1289395		0.016064
NC_000913	1289395	1289400		0.022527
NC_000913	1289400	1289405		0.066347
NC_000913	1289405	1289410		0.340750
NC_000913	1289410	1289415		0.372167
NC_000913	1289415	1289420		0.340849
NC_000913	1289420	1289425		0.598833
NC_000913	1289425	1289430		0.442262
NC_000913	1289430	1289435		0.578547
NC_000913	1289435	1289440		0.715335
NC_000913	1289440	1289445		0.561321
NC_000913	1289445	1289450		1.034503
NC_000913	1289450	1289455		1.078032
NC_000913	1289455	1289460		0.749894
NC_000913	1289460	1289465		0.395465
NC_000913	1289465	1289470		0.377382
NC_000913	1289470	1289475		0.342659
NC_000913	1289475	1289480		0.328115
NC_000913	1289480	1289485		0.198332
NC_000913	1289485	1289490		0.208347
NC_000913	1289490	1289495		0.144889
NC_000913	1289495	1289500		0.159065
NC_000913	1289500	1289505		0.149282
NC_000913	1289505	1289510		0.162022
NC_000913	1289510	1289515		0.262475
NC_000913	1289515	1289520		0.091834
NC_000913	1289520	1289525		0.217847
NC_000913	1289525	1289530		0.212906
NC_000913	1289530	1289535		0.239817
NC_000913	1289535	1289540		0.143415
NC_000913	1289540	1289545		0.087044
NC_000913	1289545	1289550		0.103130
NC_000913	1289550	1289555		0.070235
NC_000913	1289555	1289560		0.057713
NC_000913	1289560	1289565		0.049643
NC_000913	1289565	1289570		0.053031
NC_000913	1289570	1289575		0.046708
NC_000913	1289575	1289580		0.033607
NC_000913	1289580	1289585		0.024282
NC_000913	1289585	1289590		0.037305
NC_000913	1289590	1289595		0.064977
NC_000913	1289595	1289600		0.343222
NC_000913	1289600	1289605		0.311280
NC_000913	1289605	1289610		0.286594
NC_000913	1289610	1289615		0.378804
NC_000913	1289615	1289620		0.611001
NC_000913	1289620	1289625		0.914452
NC_000913	1289625	1289630		1.087296
NC_000913	1289630	1289635		0.921239
NC_000913	1289635	1289640		0.859594
NC_000913	1289640	1289645		0.906477
NC_000913	1289645	1289650		1.856275
NC_000913	1289650	1289655		2.059986
NC_000913	1289655	1289660		1.273446
NC_000913	1289660	1289665		1.213980
NC_000913	1289665	1289670		1.055741
NC_000913	1289670	1289675		0.781466
NC_000913	1289675	1289680		0.507386
NC_000913	1289680	1289685		0.408179
NC_000913	1289685	1289690		0.485389
NC_000913	1289690	1289695		0.482424
NC_000913	1289695	1289700		0.430675
NC_000913	1289700	1289705		0.443809
NC_000913	1289705	1289710		0.275824
NC_000913	1289710	1289715		0.270496
NC_000913	1289715	1289720		0.355471
NC_000913	1289720	1289725		0.332070
NC_000913	1289725	1289730		0.603681
NC_000913	1289730	1289735		0.539152
NC_000913	1289735	1289740		0.443280
NC_000913	1289740	1289745		0.345899
NC_000913	1289745	1289750		0.377328
NC_000913	1289750	1289755		0.286230
NC_000913	1289755	1289760		0.243477
NC_000913	1289760	1289765		0.297187
NC_000913	1289765	1289770		0.514867
NC_000913	1289770	1289775		0.603127
NC_000913	1289775	1289780		0.629663
NC_000913	1289780	1289785		0.629676
NC_000913	1289785	1289790		0.603726
NC_000913	1289790	1289795		0.538320
NC_000913	1289795	1289800		0.546147
NC_000913	1289800	1289805		0.937478
NC_000913	1289805	1289810		0.745893
NC_000913	1289810	1289815		0.559899
NC_000913	1289815	1289820		0.632117
NC_000913	1289820	1289825		0.796381
NC_000913	1289825	1289830		0.972786
NC_000913	1289830	1289835		1.069687
NC_000913	1289835	1289840		0.937024
NC_000913	1289840	1289845		0.890127
NC_000913	1289845	1289850		0.915370
NC_000913	1289850	1289855		0.774692
NC_000913	1289855	1289860		0.552677
NC_000913	1289860	1289865		0.525560
NC_000913	1289865	1289870		0.414849
NC_000913	1289870	1289875		0.395747
NC_000913	1289875	1289880		0.384620
NC_000913	1289880	1289885		0.447366
NC_000913	1289885	1289890		0.522623
NC_000913	1289890	1289895		0.632755
NC_000913	1289895	1289900		0.755305
NC_000913	1289900	1289905		0.863223
NC_000913	1289905	1289910		0.530918
NC_000913	1289910	1289915		0.409185
NC_000913	1289915	1289920		0.342083
NC_000913	1289920	1289925		0.352539
NC_000913	1289925	1289930		0.363978
NC_000913	1289930	1289935		0.397637
NC_000913	1289935	1289940		0.321625
NC_000913	1289940	1289945		0.483065
NC_000913	1289945	1289950		0.486060
NC_000913	1289950	1289955		0.618356
NC_000913	1289955	1289960		0.647657
NC_000913	1289960	1289965		0.561639
NC_000913	1289965	1289970		0.633560
NC_000913	1289970	1289975		0.504902
NC_000913	1289975	1289980		0.432714
NC_000913	1289980	1289985		0.302234
NC_000913	1289985	1289990		0.388744
NC_000913	1289990	1289995		0.313690
NC_000913	1289995	1290000		0.368273
NC_000913	1290000	1290005		0.483933
NC_000913	1290005	1290010		0.380667
NC_000913	1290010	1290015		0.300919
NC_000913	1290015	1290020		0.400532
NC_000913	1290020	1290025		0.924933
NC_000913	1290025	1290030		1.492478
NC_000913	1290030	1290035		1.580108
NC_000913	1290035	1290040		1.587484
NC_000913	1290040	1290045		1.310756
NC_000913	1290045	1290050		1.362903
NC_000913	1290050	1290055		0.832321
NC_000913	1290055	1290060		0.849957
NC_000913	1290060	1290065		0.853630
NC_000913	1290065	1290070		0.792350
NC_000913	1290070	1290075		0.777462
NC_000913	1290075	1290080		0.798993
NC_000913	1290080	1290085		0.731890
NC_000913	1290085	1290090		0.635952
NC_000913	1290090	1290095		0.553153
NC_000913	1290095	1290100		0.443110
NC_000913	1290100	1290105		0.381265
NC_000913	1290105	1290110		0.271900
NC_000913	1290110	1290115		0.241528
NC_000913	1290115	1290120		0.171338
NC_000913	1290120	1290125		0.249474
NC_000913	1290125	1290130		0.213166
NC_000913	1290130	1290135		0.212366
NC_000913	1290135	1290140		0.160692
NC_000913	1290140	1290145		0.160482
NC_000913	1290145	1290150		0.132372
NC_000913	1290150	1290155		0.130060
NC_000913	1290155	1290160		0.131422
NC_000913	1290160	1290165		0.095093
NC_000913	1290165	1290170		0.077085
NC_000913	1290170	1290175		0.031304
NC_000913	1290175	1290180		0.018057
NC_000913	1290180	1290185		0.021432
NC_000913	1290185	1290190		0.036845
NC_000913	1290190	1290195		0.034128
NC_000913	1290195	1290200		0.041145
NC_000913	1290200	1290205		0.056514
NC_000913	1290205	1290210		0.061951
NC_000913	1290210	1290215		0.069328
NC_000913	1290215	1290220		0.122787
NC_000913	1290220	1290225		0.234228
NC_000913	1290225	1290230		0.287708
NC_000913	1290230	1290235		0.298602
NC_000913	1290235	1290240		0.441185
NC_000913	1290240	1290245		0.507070
NC_000913	1290245	1290250		0.595959
NC_000913	1290250	1290255		0.778145
NC_000913	1290255	1290260		0.935328
NC_000913	1290260	1290265		1.120773
NC_000913	1290265	1290270		1.207246
NC_000913	1290270	1290275		1.090759
NC_000913	1290275	1290280		0.738048
NC_000913	1290280	1290285		0.278143
NC_000913	1290285	1290290		0.234351
NC_000913	1290290	1290295		0.192915
NC_000913	1290295	1290300		0.155974
NC_000913	1290300	1290305		0.151019
NC_000913	1290305	1290310		0.202389
NC_000913	1290310	1290315		0.067421
NC_000913	1290315	1290320		0.139685
NC_000913	1290320	1290325		0.226543
NC_000913	1290325	1290330		0.434372
NC_000913	1290330	1290335		0.470437
NC_000913	1290335	1290340		0.591064
NC_000913	1290340	1290345		0.414338
NC_000913	1290345	1290350		0.412320
NC_000913	1290350	1290355		0.397089
NC_000913	1290355	1290360		0.369864
NC_000913	1290360	1290365		0.349750
NC_000913	1290365	1290370		0.471375
NC_000913	1290370	1290375		0.458477
NC_000913	1290375	1290380		0.707921
NC_000913	1290380	1290385		0.635019
NC_000913	1290385	1290390		1.048340
NC_000913	1290390	1290395		1.050716
NC_000913	1290395	1290400		0.996275
NC_000913	1290400	1290405		0.985863
NC_000913	1290405	1290410		0.665211
NC_000913	1290410	1290415		0.733300
NC_000913	1290415	1290420		0.447760
NC_000913	1290420	1290425		0.154772
NC_000913	1290425	1290430		0.170860
NC_000913	1290430	1290435		0.117287
NC_000913	1290435	1290440		0.139647
NC_000913	1290440	1290445		0.159248
NC_000913	1290445	1290450		0.095701
NC_000913	1290450	1290455		0.125061
NC_000913	1290455	1290460		0.129082
NC_000913	1290460	1290465		0.030664
NC_000913	1290465	1290470		0.019971
NC_000913	1290470	1290475		0.030206
NC_000913	1290475	1290480		0.029467
NC_000913	1290480	1290485		0.037499
NC_000913	1290485	1290490		0.046441
NC_000913	1290490	1290495		0.034092
NC_000913	1290495	1290500		0.145182
NC_000913	1290500	1290505		0.199559
NC_000913	1290505	1290510		0.264138
NC_000913	1290510	1290515		0.314561
NC_000913	1290515	1290520		0.240210
NC_000913	1290520	1290525		0.146570
NC_000913	1290525	1290530		0.141602
NC_000913	1290530	1290535		0.136213
NC_000913	1290535	1290540		0.142825
NC_000913	1290540	1290545		0.163307
NC_000913	1290545	1290550		0.177649
NC_000913	1290550	1290555		0.437975
NC_000913	1290555	1290560		0.404049
NC_000913	1290560	1290565		0.984075
NC_000913	1290565	1290570		1.315378
NC_000913	1290570	1290575		1.391075
NC_000913	1290575	1290580		0.744242
NC_000913	1290580	1290585		0.760728
NC_000913	1290585	1290590		0.582701
NC_000913	1290590	1290595		0.484699
NC_000913	1290595	1290600		0.405367
NC_000913	1290600	1290605		0.371828
NC_000913	1290605	1290610		0.438541
NC_000913	1290610	1290615		0.460276
NC_000913	1290615	1290620		0.572839
NC_000913	1290620	1290625		0.507056
NC_000913	1290625	1290630		0.698581
NC_000913	1290630	1290635		0.593772
NC_000913	1290635	1290640		0.811943
NC_000913	1290640	1290645		0.809498
NC_000913	1290645	1290650		0.680639
NC_000913	1290650	1290655		0.646760
NC_000913	1290655	1290660		0.683660
NC_000913	1290660	1290665		0.601175
NC_000913	1290665	1290670		0.606110
NC_000913	1290670	1290675		0.630627
NC_000913	1290675	1290680		0.511234
NC_000913	1290680	1290685		0.434919
NC_000913	1290685	1290690		0.787716
NC_000913	1290690	1290695		0.880135
NC_000913	1290695	1290700		0.794091
NC_000913	1290700	1290705		0.798263
NC_000913	1290705	1290710		0.704210
NC_000913	1290710	1290715		0.602928
NC_000913	1290715	1290720		0.505310
NC_000913	1290720	1290725		0.282381
NC_000913	1290725	1290730		0.230174
NC_000913	1290730	1290735		0.187111
NC_000913	1290735	1290740		0.195182
NC_000913	1290740	1290745		0.147220
NC_000913	1290745	1290750		0.161049
NC_000913	1290750	1290755		0.132428
NC_000913	1290755	1290760		0.139159
NC_000913	1290760	1290765		0.086417
NC_000913	1290765	1290770		0.136224
NC_000913	1290770	1290775		0.780594
NC_000913	1290775	1290780		0.834487
NC_000913	1290780	1290785		1.070886
NC_000913	1290785	1290790		1.166586
NC_000913	1290790	1290795		1.439071
NC_000913	1290795	1290800		1.595284
NC_000913	1290800	1290805		1.602076
NC_000913	1290805	1290810		2.436840
NC_000913	1290810	1290815		2.742907
NC_000913	1290815	1290820		2.567133
NC_000913	1290820	1290825		2.907461
NC_000913	1290825	1290830		2.069540
NC_000913	1290830	1290835		1.770496
NC_000913	1290835	1290840		1.785923
NC_000913	1290840	1290845		1.650605
NC_000913	1290845	1290850		1.356417
NC_000913	1290850	1290855		1.194949
NC_000913	1290855	1290860		0.829843
NC_000913	1290860	1290865		0.808912
NC_000913	1290865	1290870		0.849315
NC_000913	1290870	1290875		0.471432
NC_000913	1290875	1290880		0.590963
NC_000913	1290880	1290885		0.780257
NC_000913	1290885	1290890		0.731774
NC_000913	1290890	1290895		0.762417
NC_000913	1290895	1290900		2.198478
NC_000913	1290900	1290905		2.235625
NC_000913	1290905	1290910		2.532465
NC_000913	1290910	1290915		1.831646
NC_000913	1290915	1290920		2.098078
NC_000913	1290920	1290925		1.292561
NC_000913	1290925	1290930		1.143524
NC_000913	1290930	1290935		1.113274
NC_000913	1290935	1290940		0.820212
NC_000913	1290940	1290945		0.579642
NC_000913	1290945	1290950		0.542616
NC_000913	1290950	1290955		0.430339
NC_000913	1290955	1290960		0.383331
NC_000913	1290960	1290965		0.324877
NC_000913	1290965	1290970		0.289352
NC_000913	1290970	1290975		0.464502
NC_000913	1290975	1290980		0.750210
NC_000913	1290980	1290985		1.108392
NC_000913	1290985	1290990		1.027812
NC_000913	1290990	1290995		1.047103
NC_000913	1290995	1291000		0.616491
NC_000913	1291000	1291005		0.352873
NC_000913	1291005	1291010		0.352836
NC_000913	1291010	1291015		0.253776
NC_000913	1291015	1291020		0.172000
NC_000913	1291020	1291025		0.203880
NC_000913	1291025	1291030		0.217071
NC_000913	1291030	1291035		0.103441
NC_000913	1291035	1291040		0.069023
NC_000913	1291040	1291045		0.019914
NC_000913	1291045	1291050		0.017829
NC_000913	1291050	1291055		0.032409
NC_000913	1291055	1291060		0.066406
NC_000913	1291060	1291065		0.123894
NC_000913	1291065	1291070		0.268987
NC_000913	1291070	1291075		0.348530
NC_000913	1291075	1291080		0.569944
NC_000913	1291080	1291085		0.464141
NC_000913	1291085	1291090		0.379659
NC_000913	1291090	1291095		0.317394
NC_000913	1291095	1291100		0.381012
NC_000913	1291100	1291105		0.131788
NC_000913	1291105	1291110		0.151300
NC_000913	1291110	1291115		0.148661
NC_000913	1291115	1291120		0.144756
NC_000913	1291120	1291125		0.129007
NC_000913	1291125	1291130		0.397041
NC_000913	1291130	1291135		0.367906
NC_000913	1291135	1291140		0.332802
NC_000913	1291140	1291145		0.572320
NC_000913	1291145	1291150		0.863624
NC_000913	1291150	1291155		1.060470
NC_000913	1291155	1291160		0.967519
NC_000913	1291160	1291165		0.726202
NC_000913	1291165	1291170		0.812450
NC_000913	1291170	1291175		0.230559
NC_000913	1291175	1291180		0.138847
NC_000913	1291180	1291185		0.092175
NC_000913	1291185	1291190		0.101525
NC_000913	1291190	1291195		0.123398
NC_000913	1291195	1291200		0.140249
NC_000913	1291200	1291205		0.275961
NC_000913	1291205	1291210		0.389075
NC_000913	1291210	1291215		0.357609
NC_000913	1291215	1291220		0.471293
NC_000913	1291220	1291225		0.498533
NC_000913	1291225	1291230		0.708439
NC_000913	1291230	1291235		0.732408
NC_000913	1291235	1291240		0.798869
NC_000913	1291240	1291245		1.031033
NC_000913	1291245	1291250		1.337719
NC_000913	1291250	1291255		1.088957
NC_000913	1291255	1291260		0.787954
NC_000913	1291260	1291265		0.571505
NC_000913	1291265	1291270		0.728397
NC_000913	1291270	1291275		0.633574
NC_000913	1291275	1291280		0.663356
NC_000913	1291280	1291285		0.505732
NC_000913	1291285	1291290		0.408392
NC_000913	1291290	1291295		0.578515
NC_000913	1291295	1291300		0.520035
NC_000913	1291300	1291305		0.690205
NC_000913	1291305	1291310		0.734022
NC_000913	1291310	1291315		0.721670
NC_000913	1291315	1291320		0.709006
NC_000913	1291320	1291325		0.710843
NC_000913	1291325	1291330		0.972823
NC_000913	1291330	1291335		1.012306
NC_000913	1291335	1291340		1.053797
NC_000913	1291340	1291345		0.544147
NC_000913	1291345	1291350		0.292784
NC_000913	1291350	1291355		0.054618
NC_000913	1291355	1291360		0.036919
NC_000913	1291360	1291365		0.026122
NC_000913	1291365	1291370		0.013855
NC_000913	1291370	1291375		0.001748
NC_000913	1291375	1291380		0.011330
NC_000913	1291380	1291385		0.012195
NC_000913	1291385	1291390		0.024387
NC_000913	1291390	1291395		0.029187
NC_000913	1291395	1291400		0.037479
NC_000913	1291400	1291405		0.036899
NC_000913	1291405	1291410		0.042377
NC_000913	1291410	1291415		0.052807
NC_000913	1291415	1291420		0.074528
NC_000913	1291420	1291425		0.189422
NC_000913	1291425	1291430		0.178055
NC_000913	1291430	1291435		0.086841
NC_000913	1291435	1291440		0.041552
NC_000913	1291440	1291445		0.034858
NC_000913	1291445	1291450		0.019659
NC_000913	1291450	1291455		0.022063
NC_000913	1291455	1291460		0.001684
NC_000913	1291460	1291465		0.003788
NC_000913	1291465	1291470		0.018275
NC_000913	1291470	1291475		0.043576
NC_000913	1291475	1291480		0.078230
NC_000913	1291480	1291485		0.070984
NC_000913	1291485	1291490		0.081686
NC_000913	1291490	1291495		0.082004
NC_000913	1291495	1291500		0.206889
NC_000913	1291500	1291505		0.208396
NC_000913	1291505	1291510		0.241879
NC_000913	1291510	1291515		0.253595
NC_000913	1291515	1291520		0.348607
NC_000913	1291520	1291525		0.414574
NC_000913	1291525	1291530		0.408509
NC_000913	1291530	1291535		0.416133
NC_000913	1291535	1291540		0.397004
NC_000913	1291540	1291545		0.462986
NC_000913	1291545	1291550		0.431021
NC_000913	1291550	1291555		0.495519
NC_000913	1291555	1291560		0.340288
NC_000913	1291560	1291565		0.351826
NC_000913	1291565	1291570		0.355055
NC_000913	1291570	1291575		0.286306
NC_000913	1291575	1291580		0.182125
NC_000913	1291580	1291585		0.152203
NC_000913	1291585	1291590		0.182074
NC_000913	1291590	1291595		0.180619
NC_000913	1291595	1291600		0.164182
NC_000913	1291600	1291605		0.084997
NC_000913	1291605	1291610		0.027872
NC_000913	1291610	1291615		0.013948
NC_000913	1291615	1291620		0.007466
NC_000913	1291620	1291625		0.012800
NC_000913	1291625	1291630		0.008884
NC_000913	1291630	1291635		0.009814
NC_000913	1291635	1291640		0.028816
NC_000913	1291640	1291645		0.021092
NC_000913	1291645	1291650		0.029965
NC_000913	1291650	1291655		0.033085
NC_000913	1291655	1291660		0.025774
NC_000913	1291660	1291665		0.129864
NC_000913	1291665	1291670		0.127352
NC_000913	1291670	1291675		0.224906
NC_000913	1291675	1291680		0.176203
NC_000913	1291680	1291685		0.243859
NC_000913	1291685	1291690		0.273049
NC_000913	1291690	1291695		0.199235
NC_000913	1291695	1291700		0.163537
NC_000913	1291700	1291705		0.140953
NC_000913	1291705	1291710		0.145333
NC_000913	1291710	1291715		0.125798
NC_000913	1291715	1291720		0.111251
NC_000913	1291720	1291725		0.110257
NC_000913	1291725	1291730		0.063391
NC_000913	1291730	1291735		0.038255
NC_000913	1291735	1291740		0.027842
NC_000913	1291740	1291745		0.044470
NC_000913	1291745	1291750		0.027554
NC_000913	1291750	1291755		0.016440
NC_000913	1291755	1291760		0.011490
NC_000913	1291760	1291765		0.009320
NC_000913	1291765	1291770		0.009363
NC_000913	1291770	1291775		0.023973
NC_000913	1291775	1291780		0.025391
NC_000913	1291780	1291785		0.025264
NC_000913	1291785	1291790		0.016825
NC_000913	1291790	1291795		0.012732
NC_000913	1291795	1291800		0.009409
NC_000913	1291800	1291805		0.009050
NC_000913	1291805	1291810		0.008448
NC_000913	1291810	1291815		0.007514
NC_000913	1291815	1291820		0.009661
NC_000913	1291820	1291825		0.008725
NC_000913	1291825	1291830		0.008648
NC_000913	1291830	1291835		0.010301
NC_000913	1291835	1291840		0.008943
NC_000913	1291840	1291845		0.013247
NC_000913	1291845	1291850		0.011893
NC_000913	1291850	1291855		0.009668
NC_000913	1291855	1291860		0.008830
NC_000913	1291860	1291865		0.010941
NC_000913	1291865	1291870		0.046944
NC_000913	1291870	1291875		0.190096
NC_000913	1291875	1291880		0.194383
NC_000913	1291880	1291885		0.197413
NC_000913	1291885	1291890		0.262379
NC_000913	1291890	1291895		0.299577
NC_000913	1291895	1291900		0.246337
NC_000913	1291900	1291905		0.288265
NC_000913	1291905	1291910		0.210653
NC_000913	1291910	1291915		0.205527
NC_000913	1291915	1291920		0.192923
NC_000913	1291920	1291925		0.179931
NC_000913	1291925	1291930		0.244391
NC_000913	1291930	1291935		0.276602
NC_000913	1291935	1291940		0.650695
NC_000913	1291940	1291945		1.049791
NC_000913	1291945	1291950		1.274257
NC_000913	1291950	1291955		0.791402
NC_000913	1291955	1291960		1.066445
NC_000913	1291960	1291965		0.864876
NC_000913	1291965	1291970		0.661169
NC_000913	1291970	1291975		0.847761
NC_000913	1291975	1291980		0.745693
NC_000913	1291980	1291985		0.880772
NC_000913	1291985	1291990		0.926084
NC_000913	1291990	1291995		0.860115
NC_000913	1291995	1292000		0.806874
NC_000913	1292000	1292005		0.769478
NC_000913	1292005	1292010		0.982042
NC_000913	1292010	1292015		0.768443
NC_000913	1292015	1292020		0.458507
NC_000913	1292020	1292025		0.586749
NC_000913	1292025	1292030		0.628388
NC_000913	1292030	1292035		0.578393
NC_000913	1292035	1292040		0.646930
NC_000913	1292040	1292045		0.566064
NC_000913	1292045	1292050		0.577443
NC_000913	1292050	1292055		0.582640
NC_000913	1292055	1292060		0.590989
NC_000913	1292060	1292065		0.587595
NC_000913	1292065	1292070		0.637033
NC_000913	1292070	1292075		0.637698
NC_000913	1292075	1292080		0.775119
NC_000913	1292080	1292085		0.670134
NC_000913	1292085	1292090		0.664974
NC_000913	1292090	1292095		0.543390
NC_000913	1292095	1292100		0.428508
NC_000913	1292100	1292105		0.419029
NC_000913	1292105	1292110		0.434304
NC_000913	1292110	1292115		0.457374
NC_000913	1292115	1292120		0.374865
NC_000913	1292120	1292125		0.305991
NC_000913	1292125	1292130		0.400922
NC_000913	1292130	1292135		0.236105
NC_000913	1292135	1292140		0.166554
NC_000913	1292140	1292145		0.210938
NC_000913	1292145	1292150		0.225809
NC_000913	1292150	1292155		0.180775
NC_000913	1292155	1292160		0.138650
NC_000913	1292160	1292165		0.110271
NC_000913	1292165	1292170		0.043681
NC_000913	1292170	1292175		0.031876
NC_000913	1292175	1292180		0.098233
NC_000913	1292180	1292185		0.169832
NC_000913	1292185	1292190		0.196020
NC_000913	1292190	1292195		0.345232
NC_000913	1292195	1292200		0.739205
NC_000913	1292200	1292205		0.726801
NC_000913	1292205	1292210		0.683528
NC_000913	1292210	1292215		0.493254
NC_000913	1292215	1292220		0.442906
NC_000913	1292220	1292225		0.446657
NC_000913	1292225	1292230		0.498312
NC_000913	1292230	1292235		0.527880
NC_000913	1292235	1292240		0.623168
NC_000913	1292240	1292245		0.489055
NC_000913	1292245	1292250		0.475967
NC_000913	1292250	1292255		0.519550
NC_000913	1292255	1292260		0.582247
NC_000913	1292260	1292265		0.323887
NC_000913	1292265	1292270		0.474313
NC_000913	1292270	1292275		0.532552
NC_000913	1292275	1292280		0.797867
NC_000913	1292280	1292285		0.902999
NC_000913	1292285	1292290		0.986741
NC_000913	1292290	1292295		0.984533
NC_000913	1292295	1292300		1.199394
NC_000913	1292300	1292305		1.193833
NC_000913	1292305	1292310		1.461815
NC_000913	1292310	1292315		1.169432
NC_000913	1292315	1292320		0.869925
NC_000913	1292320	1292325		0.859722
NC_000913	1292325	1292330		0.839977
NC_000913	1292330	1292335		0.897618
NC_000913	1292335	1292340		0.959286
NC_000913	1292340	1292345		0.664273
NC_000913	1292345	1292350		1.389989
NC_000913	1292350	1292355		1.186319
NC_000913	1292355	1292360		1.416670
NC_000913	1292360	1292365		0.604315
NC_000913	1292365	1292370		0.389848
NC_000913	1292370	1292375		0.311525
NC_000913	1292375	1292380		0.349981
NC_000913	1292380	1292385		0.252929
NC_000913	1292385	1292390		0.309941
NC_000913	1292390	1292395		0.414073
NC_000913	1292395	1292400		0.408329
NC_000913	1292400	1292405		0.382197
NC_000913	1292405	1292410		0.389900
NC_000913	1292410	1292415		0.404776
NC_000913	1292415	1292420		0.430428
NC_000913	1292420	1292425		0.526470
NC_000913	1292425	1292430		0.564097
NC_000913	1292430	1292435		0.739882
NC_000913	1292435	1292440		1.498347
NC_000913	1292440	1292445		1.355158
NC_000913	1292445	1292450		0.445573
NC_000913	1292450	1292455		0.230987
NC_000913	1292455	1292460		0.013188
NC_000913	1292460	1292465		0.000792
NC_000913	1292465	1292470		0.000570
NC_000913	1292470	1292475		0.000759
NC_000913	1292475	1292480		0.001230
NC_000913	1292480	1292485		0.000578
NC_000913	1292485	1292490		0.000388
NC_000913	1292490	1292495		0.000725
NC_000913	1292495	1292500		0.001084
NC_000913	1292500	1292505		0.001304
NC_000913	1292505	1292510		0.003049
NC_000913	1292510	1292515		0.004379
NC_000913	1292515	1292520		0.019186
NC_000913	1292520	1292525		0.146401
NC_000913	1292525	1292530		0.507883
NC_000913	1292530	1292535		0.526040
NC_000913	1292535	1292540		0.481282
NC_000913	1292540	1292545		0.687130
NC_000913	1292545	1292550		0.915404
NC_000913	1292550	1292555		1.134303
NC_000913	1292555	1292560		0.956382
NC_000913	1292560	1292565		0.701230
NC_000913	1292565	1292570		0.462905
NC_000913	1292570	1292575		0.224968
NC_000913	1292575	1292580		0.123777
NC_000913	1292580	1292585		0.145129
NC_000913	1292585	1292590		0.099770
NC_000913	1292590	1292595		0.095677
NC_000913	1292595	1292600		0.095635
NC_000913	1292600	1292605		0.082587
NC_000913	1292605	1292610		0.100308
NC_000913	1292610	1292615		0.168901
NC_000913	1292615	1292620		0.203874
NC_000913	1292620	1292625		0.324343
NC_000913	1292625	1292630		0.321318
NC_000913	1292630	1292635		0.404174
NC_000913	1292635	1292640		0.479141
NC_000913	1292640	1292645		0.375438
NC_000913	1292645	1292650		0.310471
NC_000913	1292650	1292655		0.344362
NC_000913	1292655	1292660		0.502352
NC_000913	1292660	1292665		0.375464
NC_000913	1292665	1292670		0.373027
NC_000913	1292670	1292675		0.378676
NC_000913	1292675	1292680		0.501303
NC_000913	1292680	1292685		0.453177
NC_000913	1292685	1292690		0.449082
NC_000913	1292690	1292695		0.339617
NC_000913	1292695	1292700		0.426736
NC_000913	1292700	1292705		0.407514
NC_000913	1292705	1292710		0.347408
NC_000913	1292710	1292715		0.368798
NC_000913	1292715	1292720		0.132152
NC_000913	1292720	1292725		0.110706
NC_000913	1292725	1292730		0.058805
NC_000913	1292730	1292735		0.046230
NC_000913	1292735	1292740		0.034193
NC_000913	1292740	1292745		0.020327
NC_000913	1292745	1292750		0.006576
NC_000913	1292750	1292755		0.008086
NC_000913	1292755	1292760		0.004920
NC_000913	1292760	1292765		0.002341
NC_000913	1292765	1292770		0.002049
NC_000913	1292770	1292775		0.000871
NC_000913	1292775	1292780		0.000963
NC_000913	1292780	1292785		0.000523
NC_000913	1292785	1292790		0.000842
NC_000913	1292790	1292795		0.001024
NC_000913	1292795	1292800		0.000521
NC_000913	1292800	1292805		0.000210
NC_000913	1292805	1292810		0.000191
NC_000913	1292810	1292815		0.000110
NC_000913	1292815	1292820		0.000029
NC_000913	1292820	1292825		0.000036
NC_000913	1292825	1292830		0.000013
NC_000913	1292830	1292835		0.000016
NC_000913	1292835	1292840		0.000017
NC_000913	1292840	1292845		0.000014
NC_000913	1292845	1292850		0.000015
NC_000913	1292850	1292855		0.000013
NC_000913	1292855	1292860		0.000018
NC_000913	1292860	1292865		0.000004
NC_000913	1292865	1292870		0.000003
NC_000913	1292870	1292875		0.000001
NC_000913	1292875	1292880		0.000001
NC_000913	1292880	1292885		0.000000
NC_000913	1292885	1292890		0.000000
NC_000913	1292890	1292895		0.000000
NC_000913	1292895	1292900		0.000000
NC_000913	1292900	1292905		0.000000
NC_000913	1292905	1292910		0.000000
NC_000913	1292910	1292915		0.000000
NC_000913	1292915	1292920		0.000000
NC_000913	1292920	1292925		0.000001
NC_000913	1292925	1292930		0.000020
NC_000913	1292930	1292935		0.000047
NC_000913	1292935	1292940		0.003963
NC_000913	1292940	1292945		0.006978
NC_000913	1292945	1292950		0.006396
NC_000913	1292950	1292955		0.006278
NC_000913	1292955	1292960		0.005935
NC_000913	1292960	1292965		0.005721
NC_000913	1292965	1292970		0.006361
NC_000913	1292970	1292975		0.007162
NC_000913	1292975	1292980		0.009734
NC_000913	1292980	1292985		0.018523
NC_000913	1292985	1292990		0.047290
NC_000913	1292990	1292995		0.061498
NC_000913	1292995	1293000		0.424198
NC_000913	1293000	1293005		0.375669
NC_000913	1293005	1293010		0.052998
NC_000913	1293010	1293015		0.000982
NC_000913	1293015	1293020		0.000282
NC_000913	1293020	1293025		0.000188
NC_000913	1293025	1293030		0.000014
NC_000913	1293030	1293035		0.000001
NC_000913	1293035	1293040		0.000000
NC_000913	1293040	1293045		0.000000
NC_000913	1293045	1293050		0.000000
NC_000913	1293050	1293055		0.000000
NC_000913	1293055	1293060		0.000000
NC_000913	1293060	1293065		0.000000
NC_000913	1293065	1293070		0.000000
NC_000913	1293070	1293075		0.000000
NC_000913	1293075	1293080		0.000000
NC_000913	1293080	1293085		0.000000
NC_000913	1293085	1293090		0.000001
NC_000913	1293090	1293095		0.000003
NC_000913	1293095	1293100		0.000009
NC_000913	1293100	1293105		0.000033
NC_000913	1293105	1293110		0.000114
NC_000913	1293110	1293115		0.000369
NC_000913	1293115	1293120		0.000558
NC_000913	1293120	1293125		0.000506
NC_000913	1293125	1293130		0.000954
NC_000913	1293130	1293135		0.001077
NC_000913	1293135	1293140		0.003026
NC_000913	1293140	1293145		0.003634
NC_000913	1293145	1293150		0.011522
NC_000913	1293150	1293155		0.015481
NC_000913	1293155	1293160		0.019188
NC_000913	1293160	1293165		0.018333
NC_000913	1293165	1293170		0.014707
NC_000913	1293170	1293175		0.015380
NC_000913	1293175	1293180		0.007614
NC_000913	1293180	1293185		0.005128
NC_000913	1293185	1293190		0.010224
NC_000913	1293190	1293195		0.008297
NC_000913	1293195	1293200		0.002428
NC_000913	1293200	1293205		0.004044
NC_000913	1293205	1293210		0.000385
NC_000913	1293210	1293215		0.000594
NC_000913	1293215	1293220		0.000986
NC_000913	1293220	1293225		0.008386
NC_000913	1293225	1293230		0.050499
NC_000913	1293230	1293235		0.080561
NC_000913	1293235	1293240		0.585899
NC_000913	1293240	1293245		0.787200
NC_000913	1293245	1293250		0.790134
NC_000913	1293250	1293255		0.713824
NC_000913	1293255	1293260		0.761976
NC_000913	1293260	1293265		0.549070
NC_000913	1293265	1293270		0.608328
NC_000913	1293270	1293275		0.718816
NC_000913	1293275	1293280		0.869281
NC_000913	1293280	1293285		1.005196
NC_000913	1293285	1293290		1.202079
NC_000913	1293290	1293295		1.062424
NC_000913	1293295	1293300		0.989899
NC_000913	1293300	1293305		0.945975
NC_000913	1293305	1293310		0.935407
NC_000913	1293310	1293315		0.954416
NC_000913	1293315	1293320		0.580797
NC_000913	1293320	1293325		0.650027
NC_000913	1293325	1293330		0.570384
NC_000913	1293330	1293335		0.484752
NC_000913	1293335	1293340		0.318172
NC_000913	1293340	1293345		0.211621
NC_000913	1293345	1293350		0.213814
NC_000913	1293350	1293355		0.159179
NC_000913	1293355	1293360		0.165627
NC_000913	1293360	1293365		0.138787
NC_000913	1293365	1293370		0.106537
NC_000913	1293370	1293375		0.094296
NC_000913	1293375	1293380		0.108797
NC_000913	1293380	1293385		0.093481
NC_000913	1293385	1293390		0.054733
NC_000913	1293390	1293395		0.089954
NC_000913	1293395	1293400		0.097785
NC_000913	1293400	1293405		0.092494
NC_000913	1293405	1293410		0.139024
NC_000913	1293410	1293415		0.135497
NC_000913	1293415	1293420		0.122551
NC_000913	1293420	1293425		0.131851
NC_000913	1293425	1293430		0.101396
NC_000913	1293430	1293435		0.145083
NC_000913	1293435	1293440		0.101308
NC_000913	1293440	1293445		0.119020
NC_000913	1293445	1293450		0.095932
NC_000913	1293450	1293455		0.158129
NC_000913	1293455	1293460		0.163313
NC_000913	1293460	1293465		0.246311
NC_000913	1293465	1293470		0.229639
NC_000913	1293470	1293475		0.373248
NC_000913	1293475	1293480		0.386249
NC_000913	1293480	1293485		0.246637
NC_000913	1293485	1293490		0.178783
NC_000913	1293490	1293495		0.159192
NC_000913	1293495	1293500		0.164095
NC_000913	1293500	1293505		0.167047
NC_000913	1293505	1293510		0.115088
NC_000913	1293510	1293515		0.096607
NC_000913	1293515	1293520		0.057151
NC_000913	1293520	1293525		0.046327
NC_000913	1293525	1293530		0.015852
NC_000913	1293530	1293535		0.013600
NC_000913	1293535	1293540		0.007568
NC_000913	1293540	1293545		0.004125
NC_000913	1293545	1293550		0.006222
NC_000913	1293550	1293555		0.007173
NC_000913	1293555	1293560		0.015239
NC_000913	1293560	1293565		0.014733
NC_000913	1293565	1293570		0.021053
NC_000913	1293570	1293575		0.016206
NC_000913	1293575	1293580		0.023796
NC_000913	1293580	1293585		0.014957
NC_000913	1293585	1293590		0.012564
NC_000913	1293590	1293595		0.006843
NC_000913	1293595	1293600		0.040028
NC_000913	1293600	1293605		0.080847
NC_000913	1293605	1293610		0.103764
NC_000913	1293610	1293615		0.101395
NC_000913	1293615	1293620		0.105772
NC_000913	1293620	1293625		0.121052
NC_000913	1293625	1293630		0.099085
NC_000913	1293630	1293635		0.054641
NC_000913	1293635	1293640		0.119436
NC_000913	1293640	1293645		0.159972
NC_000913	1293645	1293650		0.142688
NC_000913	1293650	1293655		0.235443
NC_000913	1293655	1293660		0.072083
NC_000913	1293660	1293665		0.053104
NC_000913	1293665	1293670		0.054828
NC_000913	1293670	1293675		0.027606
NC_000913	1293675	1293680		0.021948
NC_000913	1293680	1293685		0.020772
NC_000913	1293685	1293690		0.010581
NC_000913	1293690	1293695		0.001739
NC_000913	1293695	1293700		0.000966
NC_000913	1293700	1293705		0.003368
NC_000913	1293705	1293710		0.005632
NC_000913	1293710	1293715		0.009601
NC_000913	1293715	1293720		0.027309
NC_000913	1293720	1293725		0.027251
NC_000913	1293725	1293730		0.017113
NC_000913	1293730	1293735		0.026643
NC_000913	1293735	1293740		0.167844
NC_000913	1293740	1293745		0.151302
NC_000913	1293745	1293750		0.122533
NC_000913	1293750	1293755		0.127036
NC_000913	1293755	1293760		0.269895
NC_000913	1293760	1293765		0.136758
NC_000913	1293765	1293770		0.147673
NC_000913	1293770	1293775		0.477386
NC_000913	1293775	1293780		0.652407
NC_000913	1293780	1293785		0.901725
NC_000913	1293785	1293790		1.030797
NC_000913	1293790	1293795		1.142582
NC_000913	1293795	1293800		1.217957
NC_000913	1293800	1293805		1.187174
NC_000913	1293805	1293810		1.188448
NC_000913	1293810	1293815		1.838968
NC_000913	1293815	1293820		1.788294
NC_000913	1293820	1293825		2.083617
NC_000913	1293825	1293830		2.056348
NC_000913	1293830	1293835		2.065911
NC_000913	1293835	1293840		2.286126
NC_000913	1293840	1293845		1.211691
NC_000913	1293845	1293850		1.367732
NC_000913	1293850	1293855		1.536233
NC_000913	1293855	1293860		0.590381
NC_000913	1293860	1293865		0.507269
NC_000913	1293865	1293870		0.236753
NC_000913	1293870	1293875		0.154660
NC_000913	1293875	1293880		0.223758
NC_000913	1293880	1293885		0.366036
NC_000913	1293885	1293890		0.425723
NC_000913	1293890	1293895		0.381347
NC_000913	1293895	1293900		0.433888
NC_000913	1293900	1293905		0.327547
NC_000913	1293905	1293910		0.047666
NC_000913	1293910	1293915		0.031701
NC_000913	1293915	1293920		0.085869
NC_000913	1293920	1293925		0.094330
NC_000913	1293925	1293930		0.190672
NC_000913	1293930	1293935		0.165948
NC_000913	1293935	1293940		0.219825
NC_000913	1293940	1293945		0.372155
NC_000913	1293945	1293950		0.434516
NC_000913	1293950	1293955		0.697001
NC_000913	1293955	1293960		0.844671
NC_000913	1293960	1293965		0.587810
NC_000913	1293965	1293970		0.441133
NC_000913	1293970	1293975		0.267302
NC_000913	1293975	1293980		0.190925
NC_000913	1293980	1293985		0.232407
NC_000913	1293985	1293990		0.282769
NC_000913	1293990	1293995		0.280240
NC_000913	1293995	1294000		0.325701
NC_000913	1294000	1294005		0.493577
NC_000913	1294005	1294010		0.552253
NC_000913	1294010	1294015		0.572317
NC_000913	1294015	1294020		0.578232
NC_000913	1294020	1294025		0.743946
NC_000913	1294025	1294030		0.989487
NC_000913	1294030	1294035		1.158328
NC_000913	1294035	1294040		1.177049
NC_000913	1294040	1294045		1.439046
NC_000913	1294045	1294050		1.161590
NC_000913	1294050	1294055		1.163619
NC_000913	1294055	1294060		1.204417
NC_000913	1294060	1294065		0.677929
NC_000913	1294065	1294070		0.547542
NC_000913	1294070	1294075		0.224476
NC_000913	1294075	1294080		0.357625
NC_000913	1294080	1294085		0.489397
NC_000913	1294085	1294090		0.551905
NC_000913	1294090	1294095		0.741478
NC_000913	1294095	1294100		0.553012
NC_000913	1294100	1294105		0.551453
NC_000913	1294105	1294110		0.857462
NC_000913	1294110	1294115		0.479009
NC_000913	1294115	1294120		0.533844
NC_000913	1294120	1294125		0.376485
NC_000913	1294125	1294130		0.477211
NC_000913	1294130	1294135		0.625527
NC_000913	1294135	1294140		0.508908
NC_000913	1294140	1294145		0.634227
NC_000913	1294145	1294150		0.461712
NC_000913	1294150	1294155		0.874533
NC_000913	1294155	1294160		0.753068
NC_000913	1294160	1294165		0.747179
NC_000913	1294165	1294170		0.733438
NC_000913	1294170	1294175		0.686379
NC_000913	1294175	1294180		0.556593
NC_000913	1294180	1294185		0.492973
NC_000913	1294185	1294190		0.381624
NC_000913	1294190	1294195		0.283941
NC_000913	1294195	1294200		0.233781
NC_000913	1294200	1294205		0.221805
NC_000913	1294205	1294210		0.160071
NC_000913	1294210	1294215		0.134208
NC_000913	1294215	1294220		0.106409
NC_000913	1294220	1294225		0.152073
NC_000913	1294225	1294230		0.488053
NC_000913	1294230	1294235		0.503475
NC_000913	1294235	1294240		0.801825
NC_000913	1294240	1294245		0.845410
NC_000913	1294245	1294250		0.668141
NC_000913	1294250	1294255		0.723466
NC_000913	1294255	1294260		0.740900
NC_000913	1294260	1294265		0.761146
NC_000913	1294265	1294270		0.868556
NC_000913	1294270	1294275		0.820715
NC_000913	1294275	1294280		0.571271
NC_000913	1294280	1294285		0.503076
NC_000913	1294285	1294290		0.702614
NC_000913	1294290	1294295		0.561231
NC_000913	1294295	1294300		0.598811
NC_000913	1294300	1294305		0.517858
NC_000913	1294305	1294310		0.434604
NC_000913	1294310	1294315		0.283566
NC_000913	1294315	1294320		0.373619
NC_000913	1294320	1294325		0.249912
NC_000913	1294325	1294330		0.199295
NC_000913	1294330	1294335		0.161506
NC_000913	1294335	1294340		0.150412
NC_000913	1294340	1294345		0.152497
NC_000913	1294345	1294350		0.111538
NC_000913	1294350	1294355		0.114826
NC_000913	1294355	1294360		0.164011
NC_000913	1294360	1294365		0.194660
NC_000913	1294365	1294370		0.145962
NC_000913	1294370	1294375		0.074947
NC_000913	1294375	1294380		0.099091
NC_000913	1294380	1294385		0.096534
NC_000913	1294385	1294390		0.054820
NC_000913	1294390	1294395		0.052237
NC_000913	1294395	1294400		0.062314
NC_000913	1294400	1294405		0.056102
NC_000913	1294405	1294410		0.045224
NC_000913	1294410	1294415		0.029383
NC_000913	1294415	1294420		0.016883
NC_000913	1294420	1294425		0.016185
NC_000913	1294425	1294430		0.019142
NC_000913	1294430	1294435		0.028327
NC_000913	1294435	1294440		0.025030
NC_000913	1294440	1294445		0.031549
NC_000913	1294445	1294450		0.038693
NC_000913	1294450	1294455		0.039866
NC_000913	1294455	1294460		0.035950
NC_000913	1294460	1294465		0.028321
NC_000913	1294465	1294470		0.089076
NC_000913	1294470	1294475		0.078891
NC_000913	1294475	1294480		0.060522
NC_000913	1294480	1294485		0.046110
NC_000913	1294485	1294490		0.049232
NC_000913	1294490	1294495		0.050387
NC_000913	1294495	1294500		0.059843
NC_000913	1294500	1294505		0.061678
NC_000913	1294505	1294510		0.062453
NC_000913	1294510	1294515		0.050323
NC_000913	1294515	1294520		0.029820
NC_000913	1294520	1294525		0.164348
NC_000913	1294525	1294530		0.343348
NC_000913	1294530	1294535		0.371333
NC_000913	1294535	1294540		0.634780
NC_000913	1294540	1294545		0.572946
NC_000913	1294545	1294550		0.640207
NC_000913	1294550	1294555		0.441601
NC_000913	1294555	1294560		0.403221
NC_000913	1294560	1294565		0.368850
NC_000913	1294565	1294570		0.243733
NC_000913	1294570	1294575		0.194532
NC_000913	1294575	1294580		0.186760
NC_000913	1294580	1294585		0.175173
NC_000913	1294585	1294590		0.239044
NC_000913	1294590	1294595		0.277322
NC_000913	1294595	1294600		0.301524
NC_000913	1294600	1294605		0.688084
NC_000913	1294605	1294610		0.898335
NC_000913	1294610	1294615		0.807098
NC_000913	1294615	1294620		1.019846
NC_000913	1294620	1294625		0.627955
NC_000913	1294625	1294630		0.652962
NC_000913	1294630	1294635		0.654685
NC_000913	1294635	1294640		0.685691
NC_000913	1294640	1294645		0.632167
NC_000913	1294645	1294650		0.738469
NC_000913	1294650	1294655		1.025013
NC_000913	1294655	1294660		0.968462
NC_000913	1294660	1294665		1.053641
NC_000913	1294665	1294670		1.080836
NC_000913	1294670	1294675		1.198016
NC_000913	1294675	1294680		1.340974
NC_000913	1294680	1294685		1.499393
NC_000913	1294685	1294690		1.509467
NC_000913	1294690	1294695		1.460427
NC_000913	1294695	1294700		1.593519
NC_000913	1294700	1294705		2.342304
NC_000913	1294705	1294710		2.575564
NC_000913	1294710	1294715		1.284240
NC_000913	1294715	1294720		1.102242
NC_000913	1294720	1294725		0.835620
NC_000913	1294725	1294730		0.545497
NC_000913	1294730	1294735		0.439806
NC_000913	1294735	1294740		0.346005
NC_000913	1294740	1294745		0.193143
NC_000913	1294745	1294750		0.160281
NC_000913	1294750	1294755		0.126151
NC_000913	1294755	1294760		0.118715
NC_000913	1294760	1294765		0.140302
NC_000913	1294765	1294770		0.139767
NC_000913	1294770	1294775		0.116896
NC_000913	1294775	1294780		0.089779
NC_000913	1294780	1294785		0.081894
NC_000913	1294785	1294790		0.097474
NC_000913	1294790	1294795		0.095609
NC_000913	1294795	1294800		0.106199
NC_000913	1294800	1294805		0.129359
NC_000913	1294805	1294810		0.119014
NC_000913	1294810	1294815		0.362956
NC_000913	1294815	1294820		0.400051
NC_000913	1294820	1294825		0.681315
NC_000913	1294825	1294830		0.641169
NC_000913	1294830	1294835		0.704245
NC_000913	1294835	1294840		0.748069
NC_000913	1294840	1294845		0.776345
NC_000913	1294845	1294850		0.652650
NC_000913	1294850	1294855		0.630033
NC_000913	1294855	1294860		0.550420
NC_000913	1294860	1294865		0.602400
NC_000913	1294865	1294870		0.505865
NC_000913	1294870	1294875		0.526111
NC_000913	1294875	1294880		0.557517
NC_000913	1294880	1294885		0.897406
NC_000913	1294885	1294890		0.991972
NC_000913	1294890	1294895		1.293499
NC_000913	1294895	1294900		1.059786
NC_000913	1294900	1294905		1.200490
NC_000913	1294905	1294910		0.704306
NC_000913	1294910	1294915		0.863841
NC_000913	1294915	1294920		0.837418
NC_000913	1294920	1294925		0.956812
NC_000913	1294925	1294930		0.788732
NC_000913	1294930	1294935		0.808928
NC_000913	1294935	1294940		0.514166
NC_000913	1294940	1294945		0.465505
NC_000913	1294945	1294950		0.409048
NC_000913	1294950	1294955		0.408235
NC_000913	1294955	1294960		0.373275
NC_000913	1294960	1294965		0.390900
NC_000913	1294965	1294970		0.357441
NC_000913	1294970	1294975		0.412612
NC_000913	1294975	1294980		0.519697
NC_000913	1294980	1294985		0.574131
NC_000913	1294985	1294990		0.535397
NC_000913	1294990	1294995		0.519584
NC_000913	1294995	1295000		0.465015
NC_000913	1295000	1295005		0.663229
NC_000913	1295005	1295010		0.814747
NC_000913	1295010	1295015		0.756357
NC_000913	1295015	1295020		0.552405
NC_000913	1295020	1295025		0.724629
NC_000913	1295025	1295030		0.716979
NC_000913	1295030	1295035		0.724659
NC_000913	1295035	1295040		0.711536
NC_000913	1295040	1295045		0.659471
NC_000913	1295045	1295050		0.689577
NC_000913	1295050	1295055		0.719476
NC_000913	1295055	1295060		0.659028
NC_000913	1295060	1295065		0.592530
NC_000913	1295065	1295070		0.598867
NC_000913	1295070	1295075		0.456684
NC_000913	1295075	1295080		0.591393
NC_000913	1295080	1295085		0.411981
NC_000913	1295085	1295090		0.227891
NC_000913	1295090	1295095		0.168214
NC_000913	1295095	1295100		0.136463
NC_000913	1295100	1295105		0.145089
NC_000913	1295105	1295110		0.102862
NC_000913	1295110	1295115		0.041488
NC_000913	1295115	1295120		0.036693
NC_000913	1295120	1295125		0.113336
NC_000913	1295125	1295130		0.104265
NC_000913	1295130	1295135		0.117580
NC_000913	1295135	1295140		0.232800
NC_000913	1295140	1295145		0.400877
NC_000913	1295145	1295150		0.484789
NC_000913	1295150	1295155		0.519519
NC_000913	1295155	1295160		0.554353
NC_000913	1295160	1295165		0.448317
NC_000913	1295165	1295170		0.189689
NC_000913	1295170	1295175		0.215514
NC_000913	1295175	1295180		0.154418
NC_000913	1295180	1295185		0.169003
NC_000913	1295185	1295190		0.200722
NC_000913	1295190	1295195		0.186126
NC_000913	1295195	1295200		0.277114
NC_000913	1295200	1295205		0.378723
NC_000913	1295205	1295210		0.746835
NC_000913	1295210	1295215		0.961204
NC_000913	1295215	1295220		1.026746
NC_000913	1295220	1295225		1.123673
NC_000913	1295225	1295230		1.459046
NC_000913	1295230	1295235		1.822492
NC_000913	1295235	1295240		1.780442
NC_000913	1295240	1295245		1.856587
NC_000913	1295245	1295250		1.920730
NC_000913	1295250	1295255		0.973437
NC_000913	1295255	1295260		1.257924
NC_000913	1295260	1295265		0.894570
NC_000913	1295265	1295270		0.899448
NC_000913	1295270	1295275		0.881396
NC_000913	1295275	1295280		0.677928
NC_000913	1295280	1295285		0.697319
NC_000913	1295285	1295290		1.024054
NC_000913	1295290	1295295		1.210649
NC_000913	1295295	1295300		1.656941
NC_000913	1295300	1295305		1.701716
NC_000913	1295305	1295310		1.529365
NC_000913	1295310	1295315		1.845182
NC_000913	1295315	1295320		2.043465
NC_000913	1295320	1295325		1.850509
NC_000913	1295325	1295330		1.612434
NC_000913	1295330	1295335		1.776407
NC_000913	1295335	1295340		1.854721
NC_000913	1295340	1295345		1.782514
NC_000913	1295345	1295350		1.640841
NC_000913	1295350	1295355		1.618180
NC_000913	1295355	1295360		1.597893
NC_000913	1295360	1295365		1.580982
NC_000913	1295365	1295370		1.555757
NC_000913	1295370	1295375		1.774112
NC_000913	1295375	1295380		1.853551
NC_000913	1295380	1295385		1.528452
NC_000913	1295385	1295390		1.571694
NC_000913	1295390	1295395		0.881268
NC_000913	1295395	1295400		0.916740
NC_000913	1295400	1295405		0.830430
NC_000913	1295405	1295410		0.847751
NC_000913	1295410	1295415		0.609605
NC_000913	1295415	1295420		0.720236
NC_000913	1295420	1295425		0.804239
NC_000913	1295425	1295430		0.656820
NC_000913	1295430	1295435		0.612440
NC_000913	1295435	1295440		0.494754
NC_000913	1295440	1295445		0.483182
NC_000913	1295445	1295450		0.375780
NC_000913	1295450	1295455		0.401523
NC_000913	1295455	1295460		0.276389
NC_000913	1295460	1295465		0.180654
NC_000913	1295465	1295470		0.208415
NC_000913	1295470	1295475		0.233745
NC_000913	1295475	1295480		0.166970
NC_000913	1295480	1295485		0.145134
NC_000913	1295485	1295490		0.136420
NC_000913	1295490	1295495		0.162467
NC_000913	1295495	1295500		0.158891
NC_000913	1295500	1295505		0.126147
NC_000913	1295505	1295510		0.152951
NC_000913	1295510	1295515		0.140602
NC_000913	1295515	1295520		0.187600
NC_000913	1295520	1295525		0.220766
NC_000913	1295525	1295530		0.164759
NC_000913	1295530	1295535		0.517240
NC_000913	1295535	1295540		0.489325
NC_000913	1295540	1295545		0.514800
NC_000913	1295545	1295550		0.466457
NC_000913	1295550	1295555		0.562459
NC_000913	1295555	1295560		0.605949
NC_000913	1295560	1295565		0.746516
NC_000913	1295565	1295570		0.653685
NC_000913	1295570	1295575		0.774558
NC_000913	1295575	1295580		0.409635
NC_000913	1295580	1295585		0.289028
NC_000913	1295585	1295590		0.248715
NC_000913	1295590	1295595		0.252393
NC_000913	1295595	1295600		0.292748
NC_000913	1295600	1295605		0.305663
NC_000913	1295605	1295610		0.389595
NC_000913	1295610	1295615		0.491215
NC_000913	1295615	1295620		0.894641
NC_000913	1295620	1295625		1.417819
NC_000913	1295625	1295630		1.028377
NC_000913	1295630	1295635		0.975280
NC_000913	1295635	1295640		0.514407
NC_000913	1295640	1295645		0.336087
NC_000913	1295645	1295650		0.261855
NC_000913	1295650	1295655		0.250504
NC_000913	1295655	1295660		0.209435
NC_000913	1295660	1295665		0.176589
NC_000913	1295665	1295670		0.164828
NC_000913	1295670	1295675		0.229136
NC_000913	1295675	1295680		0.294991
NC_000913	1295680	1295685		0.742158
NC_000913	1295685	1295690		0.815965
NC_000913	1295690	1295695		1.272428
NC_000913	1295695	1295700		1.071206
NC_000913	1295700	1295705		0.926898
NC_000913	1295705	1295710		0.993996
NC_000913	1295710	1295715		1.285894
NC_000913	1295715	1295720		1.148961
NC_000913	1295720	1295725		1.058212
NC_000913	1295725	1295730		1.042100
NC_000913	1295730	1295735		1.131849
NC_000913	1295735	1295740		1.339719
NC_000913	1295740	1295745		1.229825
NC_000913	1295745	1295750		1.072258
NC_000913	1295750	1295755		1.375548
NC_000913	1295755	1295760		1.247799
NC_000913	1295760	1295765		1.344733
NC_000913	1295765	1295770		1.455535
NC_000913	1295770	1295775		1.628537
NC_000913	1295775	1295780		2.043610
NC_000913	1295780	1295785		2.179626
NC_000913	1295785	1295790		1.948452
NC_000913	1295790	1295795		2.060102
NC_000913	1295795	1295800		1.424216
NC_000913	1295800	1295805		0.807580
NC_000913	1295805	1295810		0.694762
NC_000913	1295810	1295815		0.651533
NC_000913	1295815	1295820		0.690158
NC_000913	1295820	1295825		0.604877
NC_000913	1295825	1295830		0.662568
NC_000913	1295830	1295835		0.818604
NC_000913	1295835	1295840		1.001766
NC_000913	1295840	1295845		1.299768
NC_000913	1295845	1295850		1.202915
NC_000913	1295850	1295855		1.123915
NC_000913	1295855	1295860		1.165628
NC_000913	1295860	1295865		1.161984
NC_000913	1295865	1295870		1.144373
NC_000913	1295870	1295875		1.233508
NC_000913	1295875	1295880		1.932632
NC_000913	1295880	1295885		2.078121
NC_000913	1295885	1295890		2.129585
NC_000913	1295890	1295895		2.369855
NC_000913	1295895	1295900		2.461754
NC_000913	1295900	1295905		2.787504
NC_000913	1295905	1295910		2.384409
NC_000913	1295910	1295915		2.315281
NC_000913	1295915	1295920		1.733259
NC_000913	1295920	1295925		2.339783
NC_000913	1295925	1295930		2.462524
NC_000913	1295930	1295935		2.040378
NC_000913	1295935	1295940		1.989423
NC_000913	1295940	1295945		1.824247
NC_000913	1295945	1295950		1.496893
NC_000913	1295950	1295955		1.160641
NC_000913	1295955	1295960		0.804731
NC_000913	1295960	1295965		0.280855
NC_000913	1295965	1295970		0.252836
NC_000913	1295970	1295975		0.203262
NC_000913	1295975	1295980		0.142752
NC_000913	1295980	1295985		0.201750
NC_000913	1295985	1295990		0.182505
NC_000913	1295990	1295995		0.186612
NC_000913	1295995	1296000		0.266094
NC_000913	1296000	1296005		0.201330
NC_000913	1296005	1296010		0.219003
NC_000913	1296010	1296015		0.263095
NC_000913	1296015	1296020		0.178697
NC_000913	1296020	1296025		0.135156
NC_000913	1296025	1296030		0.083398
NC_000913	1296030	1296035		0.114779
NC_000913	1296035	1296040		0.100375
NC_000913	1296040	1296045		0.084783
NC_000913	1296045	1296050		0.080400
NC_000913	1296050	1296055		0.072371
NC_000913	1296055	1296060		0.098775
NC_000913	1296060	1296065		0.157929
NC_000913	1296065	1296070		0.053825
NC_000913	1296070	1296075		0.038785
NC_000913	1296075	1296080		0.034547
NC_000913	1296080	1296085		0.009932
NC_000913	1296085	1296090		0.012703
NC_000913	1296090	1296095		0.011498
NC_000913	1296095	1296100		0.016108
NC_000913	1296100	1296105		0.017145
NC_000913	1296105	1296110		0.020661
NC_000913	1296110	1296115		0.070742
NC_000913	1296115	1296120		0.081977
NC_000913	1296120	1296125		0.337565
NC_000913	1296125	1296130		0.394012
NC_000913	1296130	1296135		0.475560
NC_000913	1296135	1296140		0.419416
NC_000913	1296140	1296145		0.301064
NC_000913	1296145	1296150		0.306313
NC_000913	1296150	1296155		0.503597
NC_000913	1296155	1296160		0.331526
NC_000913	1296160	1296165		0.408868
NC_000913	1296165	1296170		0.404290
NC_000913	1296170	1296175		0.486112
NC_000913	1296175	1296180		0.457556
NC_000913	1296180	1296185		0.431628
NC_000913	1296185	1296190		0.427986
NC_000913	1296190	1296195		0.535119
NC_000913	1296195	1296200		0.441603
NC_000913	1296200	1296205		0.709590
NC_000913	1296205	1296210		0.539209
NC_000913	1296210	1296215		0.736069
NC_000913	1296215	1296220		0.782465
NC_000913	1296220	1296225		0.905299
NC_000913	1296225	1296230		0.735013
NC_000913	1296230	1296235		0.538534
NC_000913	1296235	1296240		0.200385
NC_000913	1296240	1296245		0.192600
NC_000913	1296245	1296250		0.245210
NC_000913	1296250	1296255		0.267544
NC_000913	1296255	1296260		0.280638
NC_000913	1296260	1296265		0.240877
NC_000913	1296265	1296270		0.189289
NC_000913	1296270	1296275		0.253222
NC_000913	1296275	1296280		0.157039
NC_000913	1296280	1296285		0.204258
NC_000913	1296285	1296290		0.136309
NC_000913	1296290	1296295		0.113673
NC_000913	1296295	1296300		0.082331
NC_000913	1296300	1296305		0.116074
NC_000913	1296305	1296310		0.143390
NC_000913	1296310	1296315		0.098492
NC_000913	1296315	1296320		0.140532
NC_000913	1296320	1296325		0.144375
NC_000913	1296325	1296330		0.149570
NC_000913	1296330	1296335		0.240165
NC_000913	1296335	1296340		0.303329
NC_000913	1296340	1296345		0.342621
NC_000913	1296345	1296350		0.359451
NC_000913	1296350	1296355		0.375326
NC_000913	1296355	1296360		0.849073
NC_000913	1296360	1296365		0.916282
NC_000913	1296365	1296370		1.165205
NC_000913	1296370	1296375		1.100666
NC_000913	1296375	1296380		0.664834
NC_000913	1296380	1296385		0.392345
NC_000913	1296385	1296390		0.412199
NC_000913	1296390	1296395		0.445277
NC_000913	1296395	1296400		0.044885
NC_000913	1296400	1296405		0.002473
NC_000913	1296405	1296410		0.002272
NC_000913	1296410	1296415		0.004314
NC_000913	1296415	1296420		0.003350
NC_000913	1296420	1296425		0.003580
NC_000913	1296425	1296430		0.003255
NC_000913	1296430	1296435		0.006294
NC_000913	1296435	1296440		0.002259
NC_000913	1296440	1296445		0.004071
NC_000913	1296445	1296450		0.031301
NC_000913	1296450	1296455		0.054407
NC_000913	1296455	1296460		0.163545
NC_000913	1296460	1296465		0.128710
NC_000913	1296465	1296470		0.069761
NC_000913	1296470	1296475		0.074916
NC_000913	1296475	1296480		0.069380
NC_000913	1296480	1296485		0.142888
NC_000913	1296485	1296490		0.106513
NC_000913	1296490	1296495		0.131611
NC_000913	1296495	1296500		0.155310
NC_000913	1296500	1296505		0.272505
NC_000913	1296505	1296510		0.309323
NC_000913	1296510	1296515		0.281209
NC_000913	1296515	1296520		0.207752
NC_000913	1296520	1296525		0.089727
NC_000913	1296525	1296530		0.120057
NC_000913	1296530	1296535		0.074997
NC_000913	1296535	1296540		0.038627
NC_000913	1296540	1296545		0.028303
NC_000913	1296545	1296550		0.022507
NC_000913	1296550	1296555		0.011515
NC_000913	1296555	1296560		0.010288
NC_000913	1296560	1296565		0.013958
NC_000913	1296565	1296570		0.016034
NC_000913	1296570	1296575		0.018275
NC_000913	1296575	1296580		0.049275
NC_000913	1296580	1296585		0.058524
NC_000913	1296585	1296590		0.138286
NC_000913	1296590	1296595		0.099768
NC_000913	1296595	1296600		0.106781
NC_000913	1296600	1296605		0.188027
NC_000913	1296605	1296610		0.229087
NC_000913	1296610	1296615		0.180616
NC_000913	1296615	1296620		0.231365
NC_000913	1296620	1296625		0.367003
NC_000913	1296625	1296630		0.363642
NC_000913	1296630	1296635		0.653445
NC_000913	1296635	1296640		0.822827
NC_000913	1296640	1296645		0.726926
NC_000913	1296645	1296650		0.445668
NC_000913	1296650	1296655		0.393376
NC_000913	1296655	1296660		0.190347
NC_000913	1296660	1296665		0.212045
NC_000913	1296665	1296670		0.168696
NC_000913	1296670	1296675		0.163996
NC_000913	1296675	1296680		0.166826
NC_000913	1296680	1296685		0.196703
NC_000913	1296685	1296690		0.146424
NC_000913	1296690	1296695		0.209464
NC_000913	1296695	1296700		0.114117
NC_000913	1296700	1296705		0.239031
NC_000913	1296705	1296710		0.318322
NC_000913	1296710	1296715		0.139050
NC_000913	1296715	1296720		0.167221
NC_000913	1296720	1296725		0.189678
NC_000913	1296725	1296730		0.194196
NC_000913	1296730	1296735		0.178147
NC_000913	1296735	1296740		0.183841
NC_000913	1296740	1296745		0.340477
NC_000913	1296745	1296750		0.244962
NC_000913	1296750	1296755		0.306569
NC_000913	1296755	1296760		0.465850
NC_000913	1296760	1296765		0.527269
NC_000913	1296765	1296770		0.277580
NC_000913	1296770	1296775		0.401802
NC_000913	1296775	1296780		0.355251
NC_000913	1296780	1296785		0.500118
NC_000913	1296785	1296790		0.364795
NC_000913	1296790	1296795		0.226148
NC_000913	1296795	1296800		0.228504
NC_000913	1296800	1296805		0.264156
NC_000913	1296805	1296810		0.160182
NC_000913	1296810	1296815		0.157592
NC_000913	1296815	1296820		0.266002
NC_000913	1296820	1296825		0.405577
NC_000913	1296825	1296830		0.506623
NC_000913	1296830	1296835		0.360183
NC_000913	1296835	1296840		0.170212
NC_000913	1296840	1296845		0.188202
NC_000913	1296845	1296850		0.168599
NC_000913	1296850	1296855		0.118126
NC_000913	1296855	1296860		0.165120
NC_000913	1296860	1296865		0.110812
NC_000913	1296865	1296870		0.115819
NC_000913	1296870	1296875		0.150443
NC_000913	1296875	1296880		0.209327
NC_000913	1296880	1296885		0.225627
NC_000913	1296885	1296890		0.249563
NC_000913	1296890	1296895		1.265243
NC_000913	1296895	1296900		0.671262
NC_000913	1296900	1296905		0.077547
NC_000913	1296905	1296910		0.115834
NC_000913	1296910	1296915		0.112452
NC_000913	1296915	1296920		0.150682
NC_000913	1296920	1296925		0.127978
NC_000913	1296925	1296930		0.123423
NC_000913	1296930	1296935		0.253901
NC_000913	1296935	1296940		0.269655
NC_000913	1296940	1296945		0.359306
NC_000913	1296945	1296950		0.583751
NC_000913	1296950	1296955		0.722383
NC_000913	1296955	1296960		0.939504
NC_000913	1296960	1296965		0.924214
NC_000913	1296965	1296970		0.756813
NC_000913	1296970	1296975		1.156752
NC_000913	1296975	1296980		1.221124
NC_000913	1296980	1296985		1.211702
NC_000913	1296985	1296990		1.002956
NC_000913	1296990	1296995		0.921832
NC_000913	1296995	1297000		0.909492
NC_000913	1297000	1297005		0.953778
NC_000913	1297005	1297010		1.055569
NC_000913	1297010	1297015		0.941951
NC_000913	1297015	1297020		1.089435
NC_000913	1297020	1297025		0.510935
NC_000913	1297025	1297030		0.707525
NC_000913	1297030	1297035		0.772618
NC_000913	1297035	1297040		0.932690
NC_000913	1297040	1297045		0.856381
NC_000913	1297045	1297050		0.551461
NC_000913	1297050	1297055		0.569728
NC_000913	1297055	1297060		0.425603
NC_000913	1297060	1297065		0.377121
NC_000913	1297065	1297070		0.308258
NC_000913	1297070	1297075		0.285957
NC_000913	1297075	1297080		0.127857
NC_000913	1297080	1297085		0.228298
NC_000913	1297085	1297090		0.121632
NC_000913	1297090	1297095		0.105520
NC_000913	1297095	1297100		0.096241
NC_000913	1297100	1297105		0.038003
NC_000913	1297105	1297110		0.028961
NC_000913	1297110	1297115		0.028615
NC_000913	1297115	1297120		0.027447
NC_000913	1297120	1297125		0.039739
NC_000913	1297125	1297130		0.078215
NC_000913	1297130	1297135		0.037287
NC_000913	1297135	1297140		0.039974
NC_000913	1297140	1297145		0.038841
NC_000913	1297145	1297150		0.227488
NC_000913	1297150	1297155		0.219359
NC_000913	1297155	1297160		0.258164
NC_000913	1297160	1297165		0.356311
NC_000913	1297165	1297170		0.466021
NC_000913	1297170	1297175		0.482966
NC_000913	1297175	1297180		0.378249
NC_000913	1297180	1297185		0.364315
NC_000913	1297185	1297190		0.490953
NC_000913	1297190	1297195		0.455886
NC_000913	1297195	1297200		0.378734
NC_000913	1297200	1297205		0.260916
NC_000913	1297205	1297210		0.221980
NC_000913	1297210	1297215		0.132167
NC_000913	1297215	1297220		0.108834
NC_000913	1297220	1297225		0.053171
NC_000913	1297225	1297230		0.037519
NC_000913	1297230	1297235		0.058347
NC_000913	1297235	1297240		0.103031
NC_000913	1297240	1297245		0.083139
NC_000913	1297245	1297250		0.093260
NC_000913	1297250	1297255		0.122170
NC_000913	1297255	1297260		0.127396
NC_000913	1297260	1297265		0.118505
NC_000913	1297265	1297270		0.081763
NC_000913	1297270	1297275		0.140192
NC_000913	1297275	1297280		0.269203
NC_000913	1297280	1297285		0.308201
NC_000913	1297285	1297290		0.465560
NC_000913	1297290	1297295		0.713327
NC_000913	1297295	1297300		0.874309
NC_000913	1297300	1297305		0.856151
NC_000913	1297305	1297310		0.641009
NC_000913	1297310	1297315		0.549216
NC_000913	1297315	1297320		0.457006
NC_000913	1297320	1297325		0.375632
NC_000913	1297325	1297330		0.253684
NC_000913	1297330	1297335		0.284866
NC_000913	1297335	1297340		0.416258
NC_000913	1297340	1297345		0.378290
NC_000913	1297345	1297350		0.386030
NC_000913	1297350	1297355		0.652116
NC_000913	1297355	1297360		0.568234
NC_000913	1297360	1297365		0.926247
NC_000913	1297365	1297370		0.745104
NC_000913	1297370	1297375		0.854505
NC_000913	1297375	1297380		1.046809
NC_000913	1297380	1297385		1.312064
NC_000913	1297385	1297390		1.411846
NC_000913	1297390	1297395		1.491881
NC_000913	1297395	1297400		1.377234
NC_000913	1297400	1297405		1.355585
NC_000913	1297405	1297410		1.662111
NC_000913	1297410	1297415		1.650077
NC_000913	1297415	1297420		1.702820
NC_000913	1297420	1297425		2.046455
NC_000913	1297425	1297430		1.724191
NC_000913	1297430	1297435		2.290922
NC_000913	1297435	1297440		2.436613
NC_000913	1297440	1297445		1.777152
NC_000913	1297445	1297450		1.945326
NC_000913	1297450	1297455		1.498909
NC_000913	1297455	1297460		1.028727
NC_000913	1297460	1297465		0.238914
NC_000913	1297465	1297470		0.012942
NC_000913	1297470	1297475		0.009629
NC_000913	1297475	1297480		0.013274
NC_000913	1297480	1297485		0.020136
NC_000913	1297485	1297490		0.027213
NC_000913	1297490	1297495		0.042673
NC_000913	1297495	1297500		0.219486
NC_000913	1297500	1297505		0.416796
NC_000913	1297505	1297510		0.648400
NC_000913	1297510	1297515		0.713230
NC_000913	1297515	1297520		0.575350
NC_000913	1297520	1297525		0.463734
NC_000913	1297525	1297530		0.195064
NC_000913	1297530	1297535		0.189778
NC_000913	1297535	1297540		0.174855
NC_000913	1297540	1297545		0.198106
NC_000913	1297545	1297550		0.162049
NC_000913	1297550	1297555		0.166655
NC_000913	1297555	1297560		0.192466
NC_000913	1297560	1297565		0.312262
NC_000913	1297565	1297570		0.467737
NC_000913	1297570	1297575		0.448956
NC_000913	1297575	1297580		0.454158
NC_000913	1297580	1297585		0.470247
NC_000913	1297585	1297590		0.455186
NC_000913	1297590	1297595		0.278352
NC_000913	1297595	1297600		0.257940
NC_000913	1297600	1297605		0.135932
NC_000913	1297605	1297610		0.104067
NC_000913	1297610	1297615		0.089886
NC_000913	1297615	1297620		0.149769
NC_000913	1297620	1297625		0.089686
NC_000913	1297625	1297630		0.128700
NC_000913	1297630	1297635		0.115838
NC_000913	1297635	1297640		0.219020
NC_000913	1297640	1297645		0.204425
NC_000913	1297645	1297650		0.240312
NC_000913	1297650	1297655		0.311145
NC_000913	1297655	1297660		0.251207
NC_000913	1297660	1297665		0.340525
NC_000913	1297665	1297670		0.692641
NC_000913	1297670	1297675		0.780980
NC_000913	1297675	1297680		0.682514
NC_000913	1297680	1297685		0.645859
NC_000913	1297685	1297690		0.388298
NC_000913	1297690	1297695		0.288495
NC_000913	1297695	1297700		0.424031
NC_000913	1297700	1297705		0.328141
NC_000913	1297705	1297710		0.362697
NC_000913	1297710	1297715		0.401944
NC_000913	1297715	1297720		0.884112
NC_000913	1297720	1297725		0.953100
NC_000913	1297725	1297730		0.883448
NC_000913	1297730	1297735		1.082005
NC_000913	1297735	1297740		1.080588
NC_000913	1297740	1297745		1.432558
NC_000913	1297745	1297750		1.143675
NC_000913	1297750	1297755		1.033312
NC_000913	1297755	1297760		1.224352
NC_000913	1297760	1297765		1.339782
NC_000913	1297765	1297770		1.192244
NC_000913	1297770	1297775		1.065351
NC_000913	1297775	1297780		0.788929
NC_000913	1297780	1297785		0.893587
NC_000913	1297785	1297790		0.946779
NC_000913	1297790	1297795		0.792477
NC_000913	1297795	1297800		1.281832
NC_000913	1297800	1297805		1.207142
NC_000913	1297805	1297810		1.430118
NC_000913	1297810	1297815		1.530760
NC_000913	1297815	1297820		1.617596
NC_000913	1297820	1297825		1.523149
NC_000913	1297825	1297830		1.523144
NC_000913	1297830	1297835		1.506389
NC_000913	1297835	1297840		1.581059
NC_000913	1297840	1297845		1.567971
NC_000913	1297845	1297850		1.918873
NC_000913	1297850	1297855		1.723011
NC_000913	1297855	1297860		2.053409
NC_000913	1297860	1297865		2.129524
NC_000913	1297865	1297870		1.983927
NC_000913	1297870	1297875		2.365242
NC_000913	1297875	1297880		2.078922
NC_000913	1297880	1297885		1.755189
NC_000913	1297885	1297890		1.896700
NC_000913	1297890	1297895		1.930538
NC_000913	1297895	1297900		0.955451
NC_000913	1297900	1297905		0.953145
NC_000913	1297905	1297910		0.508605
NC_000913	1297910	1297915		0.598164
NC_000913	1297915	1297920		0.665016
NC_000913	1297920	1297925		0.815435
NC_000913	1297925	1297930		0.444721
NC_000913	1297930	1297935		0.393319
NC_000913	1297935	1297940		0.235510
NC_000913	1297940	1297945		0.172286
NC_000913	1297945	1297950		0.046898
NC_000913	1297950	1297955		0.017360
NC_000913	1297955	1297960		0.053621
NC_000913	1297960	1297965		0.051874
NC_000913	1297965	1297970		0.063289
NC_000913	1297970	1297975		0.053090
NC_000913	1297975	1297980		0.136498
NC_000913	1297980	1297985		0.187586
NC_000913	1297985	1297990		0.160677
NC_000913	1297990	1297995		0.136569
NC_000913	1297995	1298000		0.095720
NC_000913	1298000	1298005		0.085413
NC_000913	1298005	1298010		0.078634
NC_000913	1298010	1298015		0.074194
NC_000913	1298015	1298020		0.084285
NC_000913	1298020	1298025		0.085542
NC_000913	1298025	1298030		0.132256
NC_000913	1298030	1298035		0.121639
NC_000913	1298035	1298040		0.065635
NC_000913	1298040	1298045		0.080576
NC_000913	1298045	1298050		0.121721
NC_000913	1298050	1298055		0.158771
NC_000913	1298055	1298060		0.042573
NC_000913	1298060	1298065		0.165521
NC_000913	1298065	1298070		0.138350
NC_000913	1298070	1298075		0.138317
NC_000913	1298075	1298080		0.143888
NC_000913	1298080	1298085		0.137289
NC_000913	1298085	1298090		0.152923
NC_000913	1298090	1298095		0.159144
NC_000913	1298095	1298100		0.307598
NC_000913	1298100	1298105		0.516738
NC_000913	1298105	1298110		0.215971
NC_000913	1298110	1298115		0.414262
NC_000913	1298115	1298120		0.504002
NC_000913	1298120	1298125		0.724151
NC_000913	1298125	1298130		0.559193
NC_000913	1298130	1298135		0.913961
NC_000913	1298135	1298140		0.745369
NC_000913	1298140	1298145		0.540183
NC_000913	1298145	1298150		0.537475
NC_000913	1298150	1298155		0.474024
NC_000913	1298155	1298160		0.434371
NC_000913	1298160	1298165		0.417721
NC_000913	1298165	1298170		0.309433
NC_000913	1298170	1298175		0.364433
NC_000913	1298175	1298180		0.228000
NC_000913	1298180	1298185		0.207796
NC_000913	1298185	1298190		0.112749
NC_000913	1298190	1298195		0.089070
NC_000913	1298195	1298200		0.035286
NC_000913	1298200	1298205		0.021393
NC_000913	1298205	1298210		0.017510
NC_000913	1298210	1298215		0.010699
NC_000913	1298215	1298220		0.001232
NC_000913	1298220	1298225		0.001583
NC_000913	1298225	1298230		0.001122
NC_000913	1298230	1298235		0.000792
NC_000913	1298235	1298240		0.000795
NC_000913	1298240	1298245		0.000399
NC_000913	1298245	1298250		0.000577
NC_000913	1298250	1298255		0.000446
NC_000913	1298255	1298260		0.000645
NC_000913	1298260	1298265		0.000959
NC_000913	1298265	1298270		0.001143
NC_000913	1298270	1298275		0.012696
NC_000913	1298275	1298280		0.003301
NC_000913	1298280	1298285		0.005919
NC_000913	1298285	1298290		0.019924
NC_000913	1298290	1298295		0.034325
NC_000913	1298295	1298300		0.030319
NC_000913	1298300	1298305		0.029694
NC_000913	1298305	1298310		0.029167
NC_000913	1298310	1298315		0.029822
NC_000913	1298315	1298320		0.029378
NC_000913	1298320	1298325		0.031492
NC_000913	1298325	1298330		0.046366
NC_000913	1298330	1298335		0.050491
NC_000913	1298335	1298340		0.044824
NC_000913	1298340	1298345		0.070520
NC_000913	1298345	1298350		0.045541
NC_000913	1298350	1298355		0.062084
NC_000913	1298355	1298360		0.013410
NC_000913	1298360	1298365		0.004842
NC_000913	1298365	1298370		0.003809
NC_000913	1298370	1298375		0.004678
NC_000913	1298375	1298380		0.003735
NC_000913	1298380	1298385		0.004011
NC_000913	1298385	1298390		0.003685
NC_000913	1298390	1298395		0.004262
NC_000913	1298395	1298400		0.006724
NC_000913	1298400	1298405		0.007873
NC_000913	1298405	1298410		0.015215
NC_000913	1298410	1298415		0.040432
NC_000913	1298415	1298420		0.058489
NC_000913	1298420	1298425		0.109171
NC_000913	1298425	1298430		0.118850
NC_000913	1298430	1298435		0.161129
NC_000913	1298435	1298440		0.154895
NC_000913	1298440	1298445		0.167953
NC_000913	1298445	1298450		0.173760
NC_000913	1298450	1298455		0.241420
NC_000913	1298455	1298460		0.235207
NC_000913	1298460	1298465		0.194930
NC_000913	1298465	1298470		0.151814
NC_000913	1298470	1298475		0.090762
NC_000913	1298475	1298480		0.060970
NC_000913	1298480	1298485		0.052569
NC_000913	1298485	1298490		0.045369
NC_000913	1298490	1298495		0.048057
NC_000913	1298495	1298500		0.052494
NC_000913	1298500	1298505		0.077378
NC_000913	1298505	1298510		0.048990
NC_000913	1298510	1298515		0.046012
NC_000913	1298515	1298520		0.047278
NC_000913	1298520	1298525		0.039114
NC_000913	1298525	1298530		0.038384
NC_000913	1298530	1298535		0.028305
NC_000913	1298535	1298540		0.025126
NC_000913	1298540	1298545		0.030675
NC_000913	1298545	1298550		0.033155
NC_000913	1298550	1298555		0.032404
NC_000913	1298555	1298560		0.053195
NC_000913	1298560	1298565		0.030364
NC_000913	1298565	1298570		0.028045
NC_000913	1298570	1298575		0.020044
NC_000913	1298575	1298580		0.031000
NC_000913	1298580	1298585		0.014735
NC_000913	1298585	1298590		0.023780
NC_000913	1298590	1298595		0.033855
NC_000913	1298595	1298600		0.054511
NC_000913	1298600	1298605		0.079792
NC_000913	1298605	1298610		0.243693
NC_000913	1298610	1298615		0.295228
NC_000913	1298615	1298620		0.502082
NC_000913	1298620	1298625		0.605375
NC_000913	1298625	1298630		0.664372
NC_000913	1298630	1298635		0.978545
NC_000913	1298635	1298640		1.239775
NC_000913	1298640	1298645		1.426677
NC_000913	1298645	1298650		2.296037
NC_000913	1298650	1298655		2.459976
NC_000913	1298655	1298660		1.919583
NC_000913	1298660	1298665		1.932097
NC_000913	1298665	1298670		1.107097
NC_000913	1298670	1298675		1.179893
NC_000913	1298675	1298680		0.932655
NC_000913	1298680	1298685		0.867980
NC_000913	1298685	1298690		0.847412
NC_000913	1298690	1298695		0.628177
NC_000913	1298695	1298700		0.652625
NC_000913	1298700	1298705		0.948242
NC_000913	1298705	1298710		0.854071
NC_000913	1298710	1298715		0.894506
NC_000913	1298715	1298720		0.961841
NC_000913	1298720	1298725		0.941000
NC_000913	1298725	1298730		1.009091
NC_000913	1298730	1298735		0.985143
NC_000913	1298735	1298740		0.984092
NC_000913	1298740	1298745		0.993785
NC_000913	1298745	1298750		0.743874
NC_000913	1298750	1298755		0.834954
NC_000913	1298755	1298760		0.724911
NC_000913	1298760	1298765		0.518216
NC_000913	1298765	1298770		0.441193
NC_000913	1298770	1298775		0.574867
NC_000913	1298775	1298780		0.743839
NC_000913	1298780	1298785		0.782152
NC_000913	1298785	1298790		0.763854
NC_000913	1298790	1298795		0.760937
NC_000913	1298795	1298800		0.668987
NC_000913	1298800	1298805		0.621251
NC_000913	1298805	1298810		0.670988
NC_000913	1298810	1298815		0.726635
NC_000913	1298815	1298820		0.597065
NC_000913	1298820	1298825		1.134400
NC_000913	1298825	1298830		0.973771
NC_000913	1298830	1298835		0.732606
NC_000913	1298835	1298840		0.784451
NC_000913	1298840	1298845		0.512568
NC_000913	1298845	1298850		0.517463
NC_000913	1298850	1298855		0.522523
NC_000913	1298855	1298860		0.542614
NC_000913	1298860	1298865		0.423773
NC_000913	1298865	1298870		0.356774
NC_000913	1298870	1298875		0.476550
NC_000913	1298875	1298880		0.698395
NC_000913	1298880	1298885		0.616059
NC_000913	1298885	1298890		0.653244
NC_000913	1298890	1298895		0.767383
NC_000913	1298895	1298900		0.803401
NC_000913	1298900	1298905		1.032260
NC_000913	1298905	1298910		1.206809
NC_000913	1298910	1298915		1.510449
NC_000913	1298915	1298920		0.766503
NC_000913	1298920	1298925		1.075103
NC_000913	1298925	1298930		1.062766
NC_000913	1298930	1298935		0.736468
NC_000913	1298935	1298940		0.722825
NC_000913	1298940	1298945		0.640480
NC_000913	1298945	1298950		0.537934
NC_000913	1298950	1298955		0.346665
NC_000913	1298955	1298960		0.358722
NC_000913	1298960	1298965		0.351272
NC_000913	1298965	1298970		0.323627
NC_000913	1298970	1298975		0.271869
NC_000913	1298975	1298980		0.239030
NC_000913	1298980	1298985		0.242417
NC_000913	1298985	1298990		0.218878
NC_000913	1298990	1298995		0.246709
NC_000913	1298995	1299000		0.265633
NC_000913	1299000	1299005		0.224061
NC_000913	1299005	1299010		0.256518
NC_000913	1299010	1299015		0.307514
NC_000913	1299015	1299020		0.368774
NC_000913	1299020	1299025		0.374025
NC_000913	1299025	1299030		0.911738
NC_000913	1299030	1299035		1.584670
NC_000913	1299035	1299040		1.893195
NC_000913	1299040	1299045		2.654506
NC_000913	1299045	1299050		3.704362
NC_000913	1299050	1299055		3.778977
NC_000913	1299055	1299060		3.742882
NC_000913	1299060	1299065		3.596109
NC_000913	1299065	1299070		4.178165
NC_000913	1299070	1299075		4.519158
NC_000913	1299075	1299080		4.139192
NC_000913	1299080	1299085		4.072615
NC_000913	1299085	1299090		3.155015
NC_000913	1299090	1299095		1.232925
NC_000913	1299095	1299100		1.441437
NC_000913	1299100	1299105		1.279109
NC_000913	1299105	1299110		1.281148
NC_000913	1299110	1299115		1.135818
NC_000913	1299115	1299120		1.106245
NC_000913	1299120	1299125		1.023964
NC_000913	1299125	1299130		0.936450
NC_000913	1299130	1299135		0.928544
NC_000913	1299135	1299140		0.853798
NC_000913	1299140	1299145		0.715937
NC_000913	1299145	1299150		0.768824
NC_000913	1299150	1299155		0.696719
NC_000913	1299155	1299160		0.650377
NC_000913	1299160	1299165		0.550696
NC_000913	1299165	1299170		0.715269
NC_000913	1299170	1299175		0.836271
NC_000913	1299175	1299180		1.023379
NC_000913	1299180	1299185		0.644792
NC_000913	1299185	1299190		0.692921
NC_000913	1299190	1299195		0.604928
NC_000913	1299195	1299200		0.787202
NC_000913	1299200	1299205		0.765369
NC_000913	1299205	1299210		0.650674
NC_000913	1299210	1299215		0.626207
NC_000913	1299215	1299220		0.212986
NC_000913	1299220	1299225		0.133785
NC_000913	1299225	1299230		0.116244
NC_000913	1299230	1299235		0.111001
NC_000913	1299235	1299240		0.119835
NC_000913	1299240	1299245		0.035174
NC_000913	1299245	1299250		0.046233
NC_000913	1299250	1299255		0.043415
NC_000913	1299255	1299260		0.058299
NC_000913	1299260	1299265		0.019044
NC_000913	1299265	1299270		0.018513
NC_000913	1299270	1299275		0.026064
NC_000913	1299275	1299280		0.018830
NC_000913	1299280	1299285		0.017446
NC_000913	1299285	1299290		0.015499
NC_000913	1299290	1299295		0.010964
NC_000913	1299295	1299300		0.012363
NC_000913	1299300	1299305		0.007310
NC_000913	1299305	1299310		0.004837
NC_000913	1299310	1299315		0.005038
NC_000913	1299315	1299320		0.005615
NC_000913	1299320	1299325		0.001200
NC_000913	1299325	1299330		0.000253
NC_000913	1299330	1299335		0.000403
NC_000913	1299335	1299340		0.000023
NC_000913	1299340	1299345		0.000183
NC_000913	1299345	1299350		0.000130
NC_000913	1299350	1299355		0.000092
NC_000913	1299355	1299360		0.000049
NC_000913	1299360	1299365		0.000029
NC_000913	1299365	1299370		0.000018
NC_000913	1299370	1299375		0.000023
NC_000913	1299375	1299380		0.000015
NC_000913	1299380	1299385		0.000082
NC_000913	1299385	1299390		0.000204
NC_000913	1299390	1299395		0.000375
NC_000913	1299395	1299400		0.000614
NC_000913	1299400	1299405		0.001741
NC_000913	1299405	1299410		0.007749
NC_000913	1299410	1299415		0.012931
NC_000913	1299415	1299420		0.019157
NC_000913	1299420	1299425		0.024896
NC_000913	1299425	1299430		0.086526
NC_000913	1299430	1299435		0.194805
NC_000913	1299435	1299440		0.186272
NC_000913	1299440	1299445		0.083947
NC_000913	1299445	1299450		0.071455
NC_000913	1299450	1299455		0.103077
NC_000913	1299455	1299460		0.014051
NC_000913	1299460	1299465		0.005156
NC_000913	1299465	1299470		0.002833
NC_000913	1299470	1299475		0.003074
NC_000913	1299475	1299480		0.003267
NC_000913	1299480	1299485		0.002865
NC_000913	1299485	1299490		0.002638
NC_000913	1299490	1299495		0.002106
NC_000913	1299495	1299500		0.001645
NC_000913	1299500	1299505		0.001153
NC_000913	1299505	1299510		0.000980
NC_000913	1299510	1299515		0.000346
NC_000913	1299515	1299520		0.000224
NC_000913	1299520	1299525		0.000179
NC_000913	1299525	1299530		0.000093
NC_000913	1299530	1299535		0.000068
NC_000913	1299535	1299540		0.000034
NC_000913	1299540	1299545		0.000034
NC_000913	1299545	1299550		0.000053
NC_000913	1299550	1299555		0.000107
NC_000913	1299555	1299560		0.000164
NC_000913	1299560	1299565		0.000078
NC_000913	1299565	1299570		0.000033
NC_000913	1299570	1299575		0.000007
NC_000913	1299575	1299580		0.000001
NC_000913	1299580	1299585		0.000000
NC_000913	1299585	1299590		0.000002
NC_000913	1299590	1299595		0.000006
NC_000913	1299595	1299600		0.000045
NC_000913	1299600	1299605		0.000051
NC_000913	1299605	1299610		0.000016
NC_000913	1299610	1299615		0.000000
NC_000913	1299615	1299620		0.000000
NC_000913	1299620	1299625		0.000000
NC_000913	1299625	1299630		0.000000
NC_000913	1299630	1299635		0.000000
NC_000913	1299635	1299640		0.000000
NC_000913	1299640	1299645		0.000000
NC_000913	1299645	1299650		0.000000
NC_000913	1299650	1299655		0.000000
NC_000913	1299655	1299660		0.000000
NC_000913	1299660	1299665		0.000000
NC_000913	1299665	1299670		0.000000
NC_000913	1299670	1299675		0.000000
NC_000913	1299675	1299680		0.000000
NC_000913	1299680	1299685		0.000000
NC_000913	1299685	1299690		0.000012
NC_000913	1299690	1299695		0.000016
NC_000913	1299695	1299700		0.000048
NC_000913	1299700	1299705		0.000266
NC_000913	1299705	1299710		0.000130
NC_000913	1299710	1299715		0.000130
NC_000913	1299715	1299720		0.000532
NC_000913	1299720	1299725		0.000529
NC_000913	1299725	1299730		0.000001
NC_000913	1299730	1299735		0.000000
NC_000913	1299735	1299740		0.000000
NC_000913	1299740	1299745		0.000032
NC_000913	1299745	1299750		0.000000
NC_000913	1299750	1299755		0.000000
NC_000913	1299755	1299760		0.000008
NC_000913	1299760	1299765		0.000008
NC_000913	1299765	1299770		0.000000
NC_000913	1299770	1299775		0.000000
NC_000913	1299775	1299780		0.000000
NC_000913	1299780	1299785		0.000000
NC_000913	1299785	1299790		0.000000
NC_000913	1299790	1299795		0.000001
NC_000913	1299795	1299800		0.000001
NC_000913	1299800	1299805		0.000003
NC_000913	1299805	1299810		0.000007
NC_000913	1299810	1299815		0.000000
NC_000913	1299815	1299820		0.000001
NC_000913	1299820	1299825		0.000001
NC_000913	1299825	1299830		0.000001
NC_000913	1299830	1299835		0.000000
NC_000913	1299835	1299840		0.000000
NC_000913	1299840	1299845		0.000000
NC_000913	1299845	1299850		0.000000
NC_000913	1299850	1299855		0.000000
NC_000913	1299855	1299860		0.000000
NC_000913	1299860	1299865		0.000001
NC_000913	1299865	1299870		0.000001
NC_000913	1299870	1299875		0.000001
NC_000913	1299875	1299880		0.000001
NC_000913	1299880	1299885		0.000001
NC_000913	1299885	1299890		0.000001
NC_000913	1299890	1299895		0.000001
NC_000913	1299895	1299900		0.000001
NC_000913	1299900	1299905		0.000001
NC_000913	1299905	1299910		0.000001
NC_000913	1299910	1299915		0.000001
NC_000913	1299915	1299920		0.000001
NC_000913	1299920	1299925		0.000001
NC_000913	1299925	1299930		0.000001
NC_000913	1299930	1299935		0.000001
NC_000913	1299935	1299940		0.000001
NC_000913	1299940	1299945		0.000001
NC_000913	1299945	1299950		0.000001
NC_000913	1299950	1299955		0.000001
NC_000913	1299955	1299960		0.000001
NC_000913	1299960	1299965		0.000001
NC_000913	1299965	1299970		0.000001
NC_000913	1299970	1299975		0.000001
NC_000913	1299975	1299980		0.000001
NC_000913	1299980	1299985		0.000001
NC_000913	1299985	1299990		0.000001
NC_000913	1299990	1299995		0.000001
NC_000913	1299995	1300000		0.000001
NC_000913	1300000	1300005		0.000001
NC_000913	1300005	1300010		0.000001
NC_000913	1300010	1300015		0.000001
NC_000913	1300015	1300020		0.000001
NC_000913	1300020	1300025		0.000001
NC_000913	1300025	1300030		0.000001
NC_000913	1300030	1300035		0.000001
NC_000913	1300035	1300040		0.000001
NC_000913	1300040	1300045		0.000001
NC_000913	1300045	1300050		0.000001
NC_000913	1300050	1300055		0.000001
NC_000913	1300055	1300060		0.000001
NC_000913	1300060	1300065		0.000001
NC_000913	1300065	1300070		0.000001
NC_000913	1300070	1300075		0.000001
NC_000913	1300075	1300080		0.000001
NC_000913	1300080	1300085		0.000001
NC_000913	1300085	1300090		0.000001
NC_000913	1300090	1300095		0.000001
NC_000913	1300095	1300100		0.000001
NC_000913	1300100	1300105		0.000001
NC_000913	1300105	1300110		0.000001
NC_000913	1300110	1300115		0.000001
NC_000913	1300115	1300120		0.000001
NC_000913	1300120	1300125		0.000001
NC_000913	1300125	1300130		0.000001
NC_000913	1300130	1300135		0.000001
NC_000913	1300135	1300140		0.000001
NC_000913	1300140	1300145		0.000001
NC_000913	1300145	1300150		0.000001
NC_000913	1300150	1300155		0.000001
NC_000913	1300155	1300160		0.000001
NC_000913	1300160	1300165		0.000001
NC_000913	1300165	1300170		0.000001
NC_000913	1300170	1300175		0.000001
NC_000913	1300175	1300180		0.000001
NC_000913	1300180	1300185		0.000001
NC_000913	1300185	1300190		0.000001
NC_000913	1300190	1300195		0.000001
NC_000913	1300195	1300200		0.000001
NC_000913	1300200	1300205		0.000001
NC_000913	1300205	1300210		0.000001
NC_000913	1300210	1300215		0.000001
NC_000913	1300215	1300220		0.000000
NC_000913	1300220	1300225		0.000000
NC_000913	1300225	1300230		0.000000
NC_000913	1300230	1300235		0.000000
NC_000913	1300235	1300240		0.000000
NC_000913	1300240	1300245		0.000000
NC_000913	1300245	1300250		0.000000
NC_000913	1300250	1300255		0.000000
NC_000913	1300255	1300260		0.000000
NC_000913	1300260	1300265		0.000000
NC_000913	1300265	1300270		0.000000
NC_000913	1300270	1300275		0.000000
NC_000913	1300275	1300280		0.000000
NC_000913	1300280	1300285		0.000000
NC_000913	1300285	1300290		0.000000
NC_000913	1300290	1300295		0.000000
NC_000913	1300295	1300300		0.000000
NC_000913	1300300	1300305		0.000000
NC_000913	1300305	1300310		0.000000
NC_000913	1300310	1300315		0.000000
NC_000913	1300315	1300320		0.000000
NC_000913	1300320	1300325		0.000000
NC_000913	1300325	1300330		0.000000
NC_000913	1300330	1300335		0.000000
NC_000913	1300335	1300340		0.000000
NC_000913	1300340	1300345		0.000000
NC_000913	1300345	1300350		0.000000
NC_000913	1300350	1300355		0.000000
NC_000913	1300355	1300360		0.000000
NC_000913	1300360	1300365		0.000000
NC_000913	1300365	1300370		0.000000
NC_000913	1300370	1300375		0.000000
NC_000913	1300375	1300380		0.000000
NC_000913	1300380	1300385		0.000000
NC_000913	1300385	1300390		0.000000
NC_000913	1300390	1300395		0.000000
NC_000913	1300395	1300400		0.000000
NC_000913	1300400	1300405		0.000000
NC_000913	1300405	1300410		0.000000
NC_000913	1300410	1300415		0.000000
NC_000913	1300415	1300420		0.000000
NC_000913	1300420	1300425		0.000000
NC_000913	1300425	1300430		0.000000
NC_000913	1300430	1300435		0.000000
NC_000913	1300435	1300440		0.000000
NC_000913	1300440	1300445		0.000000
NC_000913	1300445	1300450		0.000009
NC_000913	1300450	1300455		0.000009
NC_000913	1300455	1300460		0.000009
NC_000913	1300460	1300465		0.000009
NC_000913	1300465	1300470		0.000009
NC_000913	1300470	1300475		0.000009
NC_000913	1300475	1300480		0.000009
NC_000913	1300480	1300485		0.000003
NC_000913	1300485	1300490		0.000002
NC_000913	1300490	1300495		0.004909
NC_000913	1300495	1300500		0.003409
NC_000913	1300500	1300505		0.009999
NC_000913	1300505	1300510		0.001468
NC_000913	1300510	1300515		0.000921
NC_000913	1300515	1300520		0.000924
NC_000913	1300520	1300525		0.006166
NC_000913	1300525	1300530		0.024838
NC_000913	1300530	1300535		0.003192
NC_000913	1300535	1300540		0.002166
NC_000913	1300540	1300545		0.001468
NC_000913	1300545	1300550		0.000230
NC_000913	1300550	1300555		0.000151
NC_000913	1300555	1300560		0.000667
NC_000913	1300560	1300565		0.000222
NC_000913	1300565	1300570		0.000056
NC_000913	1300570	1300575		0.000036
NC_000913	1300575	1300580		0.000019
NC_000913	1300580	1300585		0.000176
NC_000913	1300585	1300590		0.000759
NC_000913	1300590	1300595		0.000317
NC_000913	1300595	1300600		0.000000
NC_000913	1300600	1300605		0.021091
NC_000913	1300605	1300610		0.019497
NC_000913	1300610	1300615		0.008722
NC_000913	1300615	1300620		0.009593
NC_000913	1300620	1300625		0.190975
NC_000913	1300625	1300630		0.173468
NC_000913	1300630	1300635		0.078463
NC_000913	1300635	1300640		0.152663
NC_000913	1300640	1300645		0.123961
NC_000913	1300645	1300650		0.059767
NC_000913	1300650	1300655		0.146171
NC_000913	1300655	1300660		0.111057
NC_000913	1300660	1300665		0.068117
NC_000913	1300665	1300670		0.067842
NC_000913	1300670	1300675		0.063803
NC_000913	1300675	1300680		0.073072
NC_000913	1300680	1300685		0.065547
NC_000913	1300685	1300690		0.021591
NC_000913	1300690	1300695		0.023046
NC_000913	1300695	1300700		0.015357
NC_000913	1300700	1300705		0.019477
NC_000913	1300705	1300710		0.010464
NC_000913	1300710	1300715		0.011154
NC_000913	1300715	1300720		0.008587
NC_000913	1300720	1300725		0.011744
NC_000913	1300725	1300730		0.006925
NC_000913	1300730	1300735		0.010840
NC_000913	1300735	1300740		0.012398
NC_000913	1300740	1300745		0.009742
NC_000913	1300745	1300750		0.011161
NC_000913	1300750	1300755		0.011661
NC_000913	1300755	1300760		0.009849
NC_000913	1300760	1300765		0.015674
NC_000913	1300765	1300770		0.021812
NC_000913	1300770	1300775		0.041654
NC_000913	1300775	1300780		0.111277
NC_000913	1300780	1300785		0.316036
NC_000913	1300785	1300790		0.364383
NC_000913	1300790	1300795		0.897481
NC_000913	1300795	1300800		0.579974
NC_000913	1300800	1300805		0.600619
NC_000913	1300805	1300810		1.035887
NC_000913	1300810	1300815		0.916603
NC_000913	1300815	1300820		0.741953
NC_000913	1300820	1300825		0.641836
NC_000913	1300825	1300830		0.631803
NC_000913	1300830	1300835		0.588178
NC_000913	1300835	1300840		0.698819
NC_000913	1300840	1300845		0.496430
NC_000913	1300845	1300850		0.614951
NC_000913	1300850	1300855		0.816032
NC_000913	1300855	1300860		0.894131
NC_000913	1300860	1300865		1.575423
NC_000913	1300865	1300870		2.523406
NC_000913	1300870	1300875		1.987945
NC_000913	1300875	1300880		1.975486
NC_000913	1300880	1300885		0.392083
NC_000913	1300885	1300890		0.422223
NC_000913	1300890	1300895		0.350062
NC_000913	1300895	1300900		0.480111
NC_000913	1300900	1300905		0.411074
NC_000913	1300905	1300910		0.371931
NC_000913	1300910	1300915		0.378354
NC_000913	1300915	1300920		0.412846
NC_000913	1300920	1300925		0.406486
NC_000913	1300925	1300930		0.503312
NC_000913	1300930	1300935		0.494992
NC_000913	1300935	1300940		0.495494
NC_000913	1300940	1300945		0.332590
NC_000913	1300945	1300950		0.135438
NC_000913	1300950	1300955		0.156639
NC_000913	1300955	1300960		0.353850
NC_000913	1300960	1300965		0.522627
NC_000913	1300965	1300970		0.564033
NC_000913	1300970	1300975		0.838549
NC_000913	1300975	1300980		1.028218
NC_000913	1300980	1300985		0.928544
NC_000913	1300985	1300990		0.827162
NC_000913	1300990	1300995		0.839631
NC_000913	1300995	1301000		0.989829
NC_000913	1301000	1301005		1.241258
NC_000913	1301005	1301010		1.195281
NC_000913	1301010	1301015		1.161273
NC_000913	1301015	1301020		1.132452
NC_000913	1301020	1301025		1.081968
NC_000913	1301025	1301030		0.943456
NC_000913	1301030	1301035		0.792130
NC_000913	1301035	1301040		0.199996
NC_000913	1301040	1301045		0.595281
NC_000913	1301045	1301050		0.322254
NC_000913	1301050	1301055		0.748078
NC_000913	1301055	1301060		0.882004
NC_000913	1301060	1301065		0.775147
NC_000913	1301065	1301070		0.528980
NC_000913	1301070	1301075		0.397138
NC_000913	1301075	1301080		0.204605
NC_000913	1301080	1301085		0.334634
NC_000913	1301085	1301090		0.386843
NC_000913	1301090	1301095		0.636568
NC_000913	1301095	1301100		0.583550
NC_000913	1301100	1301105		0.573292
NC_000913	1301105	1301110		0.526134
NC_000913	1301110	1301115		0.584339
NC_000913	1301115	1301120		0.577714
NC_000913	1301120	1301125		0.689038
NC_000913	1301125	1301130		0.888106
NC_000913	1301130	1301135		0.629667
NC_000913	1301135	1301140		0.572350
NC_000913	1301140	1301145		0.424527
NC_000913	1301145	1301150		0.308619
NC_000913	1301150	1301155		0.233834
NC_000913	1301155	1301160		0.279137
NC_000913	1301160	1301165		0.273123
NC_000913	1301165	1301170		0.400495
NC_000913	1301170	1301175		0.473031
NC_000913	1301175	1301180		0.479872
NC_000913	1301180	1301185		0.498663
NC_000913	1301185	1301190		0.714381
NC_000913	1301190	1301195		0.649089
NC_000913	1301195	1301200		0.884476
NC_000913	1301200	1301205		0.735070
NC_000913	1301205	1301210		0.799085
NC_000913	1301210	1301215		0.412045
NC_000913	1301215	1301220		0.353435
NC_000913	1301220	1301225		0.391906
NC_000913	1301225	1301230		0.366277
NC_000913	1301230	1301235		0.374857
NC_000913	1301235	1301240		0.336287
NC_000913	1301240	1301245		0.302754
NC_000913	1301245	1301250		0.387933
NC_000913	1301250	1301255		0.229573
NC_000913	1301255	1301260		0.267816
NC_000913	1301260	1301265		0.317742
NC_000913	1301265	1301270		0.479791
NC_000913	1301270	1301275		0.085818
NC_000913	1301275	1301280		0.063153
NC_000913	1301280	1301285		0.032700
NC_000913	1301285	1301290		0.038426
NC_000913	1301290	1301295		0.014914
NC_000913	1301295	1301300		0.019712
NC_000913	1301300	1301305		0.033886
NC_000913	1301305	1301310		0.030742
NC_000913	1301310	1301315		0.111887
NC_000913	1301315	1301320		0.337614
NC_000913	1301320	1301325		0.356575
NC_000913	1301325	1301330		0.690629
NC_000913	1301330	1301335		0.558788
NC_000913	1301335	1301340		0.361628
NC_000913	1301340	1301345		0.393879
NC_000913	1301345	1301350		0.299372
NC_000913	1301350	1301355		0.264638
NC_000913	1301355	1301360		0.301686
NC_000913	1301360	1301365		0.326695
NC_000913	1301365	1301370		0.322035
NC_000913	1301370	1301375		0.364188
NC_000913	1301375	1301380		0.248117
NC_000913	1301380	1301385		0.210112
NC_000913	1301385	1301390		0.275255
NC_000913	1301390	1301395		0.500384
NC_000913	1301395	1301400		0.602535
NC_000913	1301400	1301405		0.679780
NC_000913	1301405	1301410		0.733057
NC_000913	1301410	1301415		0.772236
NC_000913	1301415	1301420		0.674513
NC_000913	1301420	1301425		0.703203
NC_000913	1301425	1301430		0.443747
NC_000913	1301430	1301435		0.356183
NC_000913	1301435	1301440		0.300011
NC_000913	1301440	1301445		0.288281
NC_000913	1301445	1301450		0.202203
NC_000913	1301450	1301455		0.177759
NC_000913	1301455	1301460		0.106257
NC_000913	1301460	1301465		0.241396
NC_000913	1301465	1301470		0.198501
NC_000913	1301470	1301475		0.231027
NC_000913	1301475	1301480		0.257621
NC_000913	1301480	1301485		0.295334
NC_000913	1301485	1301490		0.182594
NC_000913	1301490	1301495		0.140793
NC_000913	1301495	1301500		0.053736
NC_000913	1301500	1301505		0.082561
NC_000913	1301505	1301510		0.076010
NC_000913	1301510	1301515		0.116386
NC_000913	1301515	1301520		0.105136
NC_000913	1301520	1301525		0.099904
NC_000913	1301525	1301530		0.116888
NC_000913	1301530	1301535		0.249100
NC_000913	1301535	1301540		0.374926
NC_000913	1301540	1301545		0.797648
NC_000913	1301545	1301550		1.035372
NC_000913	1301550	1301555		1.013581
NC_000913	1301555	1301560		1.007531
NC_000913	1301560	1301565		0.689144
NC_000913	1301565	1301570		0.291371
NC_000913	1301570	1301575		0.171575
NC_000913	1301575	1301580		0.092799
NC_000913	1301580	1301585		0.148836
NC_000913	1301585	1301590		0.123511
NC_000913	1301590	1301595		0.095920
NC_000913	1301595	1301600		0.083306
NC_000913	1301600	1301605		0.073277
NC_000913	1301605	1301610		0.071236
NC_000913	1301610	1301615		0.069051
NC_000913	1301615	1301620		0.052839
NC_000913	1301620	1301625		0.036243
NC_000913	1301625	1301630		0.108087
NC_000913	1301630	1301635		0.118232
NC_000913	1301635	1301640		0.122264
NC_000913	1301640	1301645		0.185854
NC_000913	1301645	1301650		0.159174
NC_000913	1301650	1301655		0.316239
NC_000913	1301655	1301660		0.253941
NC_000913	1301660	1301665		0.242971
NC_000913	1301665	1301670		0.195227
NC_000913	1301670	1301675		0.189151
NC_000913	1301675	1301680		0.204515
NC_000913	1301680	1301685		0.296108
NC_000913	1301685	1301690		0.308232
NC_000913	1301690	1301695		0.252441
NC_000913	1301695	1301700		0.224878
NC_000913	1301700	1301705		0.401400
NC_000913	1301705	1301710		0.302448
NC_000913	1301710	1301715		0.269533
NC_000913	1301715	1301720		0.452738
NC_000913	1301720	1301725		0.573939
NC_000913	1301725	1301730		0.717622
NC_000913	1301730	1301735		0.870172
NC_000913	1301735	1301740		0.765920
NC_000913	1301740	1301745		0.254672
NC_000913	1301745	1301750		0.234611
NC_000913	1301750	1301755		0.176719
NC_000913	1301755	1301760		0.126477
NC_000913	1301760	1301765		0.116681
NC_000913	1301765	1301770		0.053382
NC_000913	1301770	1301775		0.039020
NC_000913	1301775	1301780		0.033431
NC_000913	1301780	1301785		0.044141
NC_000913	1301785	1301790		0.037061
NC_000913	1301790	1301795		0.046975
NC_000913	1301795	1301800		0.040501
NC_000913	1301800	1301805		0.032499
NC_000913	1301805	1301810		0.034585
NC_000913	1301810	1301815		0.030802
NC_000913	1301815	1301820		0.047237
NC_000913	1301820	1301825		0.054728
NC_000913	1301825	1301830		0.046756
NC_000913	1301830	1301835		0.095805
NC_000913	1301835	1301840		0.058717
NC_000913	1301840	1301845		0.164550
NC_000913	1301845	1301850		0.171414
NC_000913	1301850	1301855		0.158937
NC_000913	1301855	1301860		0.375790
NC_000913	1301860	1301865		0.490903
NC_000913	1301865	1301870		0.286391
NC_000913	1301870	1301875		0.090544
NC_000913	1301875	1301880		0.065855
NC_000913	1301880	1301885		0.060018
NC_000913	1301885	1301890		0.050665
NC_000913	1301890	1301895		0.071944
NC_000913	1301895	1301900		0.070046
NC_000913	1301900	1301905		0.117189
NC_000913	1301905	1301910		0.141312
NC_000913	1301910	1301915		1.084305
NC_000913	1301915	1301920		1.386204
NC_000913	1301920	1301925		1.383645
NC_000913	1301925	1301930		1.254666
NC_000913	1301930	1301935		0.238050
NC_000913	1301935	1301940		0.117735
NC_000913	1301940	1301945		0.033103
NC_000913	1301945	1301950		0.057158
NC_000913	1301950	1301955		0.036731
NC_000913	1301955	1301960		0.025182
NC_000913	1301960	1301965		0.028957
NC_000913	1301965	1301970		0.028841
NC_000913	1301970	1301975		0.027097
NC_000913	1301975	1301980		0.028993
NC_000913	1301980	1301985		0.081698
NC_000913	1301985	1301990		0.112377
NC_000913	1301990	1301995		0.207321
NC_000913	1301995	1302000		0.194980
NC_000913	1302000	1302005		0.211007
NC_000913	1302005	1302010		0.067241
NC_000913	1302010	1302015		0.003372
NC_000913	1302015	1302020		0.003134
NC_000913	1302020	1302025		0.004969
NC_000913	1302025	1302030		0.007351
NC_000913	1302030	1302035		0.007560
NC_000913	1302035	1302040		0.005447
NC_000913	1302040	1302045		0.007877
NC_000913	1302045	1302050		0.013613
NC_000913	1302050	1302055		0.007314
NC_000913	1302055	1302060		0.022479
NC_000913	1302060	1302065		0.055103
NC_000913	1302065	1302070		0.065753
NC_000913	1302070	1302075		0.025897
NC_000913	1302075	1302080		0.094964
NC_000913	1302080	1302085		0.016316
NC_000913	1302085	1302090		0.232612
NC_000913	1302090	1302095		0.518308
NC_000913	1302095	1302100		0.824964
NC_000913	1302100	1302105		0.933201
NC_000913	1302105	1302110		1.238718
NC_000913	1302110	1302115		1.061349
NC_000913	1302115	1302120		1.121388
NC_000913	1302120	1302125		1.156897
NC_000913	1302125	1302130		1.195166
NC_000913	1302130	1302135		1.156726
NC_000913	1302135	1302140		0.998963
NC_000913	1302140	1302145		0.858767
NC_000913	1302145	1302150		0.883134
NC_000913	1302150	1302155		0.681168
NC_000913	1302155	1302160		0.669269
NC_000913	1302160	1302165		0.565822
NC_000913	1302165	1302170		0.609686
NC_000913	1302170	1302175		0.759814
NC_000913	1302175	1302180		1.013473
NC_000913	1302180	1302185		0.894361
NC_000913	1302185	1302190		0.832328
NC_000913	1302190	1302195		0.835704
NC_000913	1302195	1302200		0.835452
NC_000913	1302200	1302205		0.764454
NC_000913	1302205	1302210		1.114194
NC_000913	1302210	1302215		0.934324
NC_000913	1302215	1302220		1.030227
NC_000913	1302220	1302225		0.829213
NC_000913	1302225	1302230		0.932564
NC_000913	1302230	1302235		0.863369
NC_000913	1302235	1302240		0.838992
NC_000913	1302240	1302245		0.711812
NC_000913	1302245	1302250		0.697128
NC_000913	1302250	1302255		0.615037
NC_000913	1302255	1302260		0.644166
NC_000913	1302260	1302265		0.710685
NC_000913	1302265	1302270		0.636923
NC_000913	1302270	1302275		0.529778
NC_000913	1302275	1302280		0.647951
NC_000913	1302280	1302285		0.703813
NC_000913	1302285	1302290		0.878016
NC_000913	1302290	1302295		0.615833
NC_000913	1302295	1302300		0.617781
NC_000913	1302300	1302305		0.622429
NC_000913	1302305	1302310		0.693397
NC_000913	1302310	1302315		0.655760
NC_000913	1302315	1302320		0.649126
NC_000913	1302320	1302325		1.254019
NC_000913	1302325	1302330		1.740091
NC_000913	1302330	1302335		1.900954
NC_000913	1302335	1302340		2.163041
NC_000913	1302340	1302345		3.002579
NC_000913	1302345	1302350		2.783468
NC_000913	1302350	1302355		2.835572
NC_000913	1302355	1302360		4.875664
NC_000913	1302360	1302365		3.816601
NC_000913	1302365	1302370		3.679144
NC_000913	1302370	1302375		3.075823
NC_000913	1302375	1302380		2.376698
NC_000913	1302380	1302385		2.511271
NC_000913	1302385	1302390		2.599898
NC_000913	1302390	1302395		2.515272
NC_000913	1302395	1302400		2.552818
NC_000913	1302400	1302405		1.959939
NC_000913	1302405	1302410		1.092621
NC_000913	1302410	1302415		0.851921
NC_000913	1302415	1302420		0.524528
NC_000913	1302420	1302425		0.583785
NC_000913	1302425	1302430		0.253140
NC_000913	1302430	1302435		0.494929
NC_000913	1302435	1302440		0.415136
NC_000913	1302440	1302445		0.371123
NC_000913	1302445	1302450		0.315551
NC_000913	1302450	1302455		0.445966
NC_000913	1302455	1302460		0.374588
NC_000913	1302460	1302465		0.507290
NC_000913	1302465	1302470		0.492664
NC_000913	1302470	1302475		0.513552
NC_000913	1302475	1302480		0.377614
NC_000913	1302480	1302485		0.450829
NC_000913	1302485	1302490		0.330200
NC_000913	1302490	1302495		0.285926
NC_000913	1302495	1302500		0.195235
NC_000913	1302500	1302505		0.224812
NC_000913	1302505	1302510		0.240316
NC_000913	1302510	1302515		0.223687
NC_000913	1302515	1302520		0.149082
NC_000913	1302520	1302525		0.165942
NC_000913	1302525	1302530		0.147797
NC_000913	1302530	1302535		0.234045
NC_000913	1302535	1302540		0.249646
NC_000913	1302540	1302545		0.281183
NC_000913	1302545	1302550		0.232536
NC_000913	1302550	1302555		0.224267
NC_000913	1302555	1302560		0.255812
NC_000913	1302560	1302565		0.264740
NC_000913	1302565	1302570		0.163603
NC_000913	1302570	1302575		0.277497
NC_000913	1302575	1302580		0.504873
NC_000913	1302580	1302585		0.497963
NC_000913	1302585	1302590		0.199827
NC_000913	1302590	1302595		0.211334
NC_000913	1302595	1302600		0.168094
NC_000913	1302600	1302605		0.230541
NC_000913	1302605	1302610		0.397220
NC_000913	1302610	1302615		0.244062
NC_000913	1302615	1302620		0.306129
NC_000913	1302620	1302625		0.195116
NC_000913	1302625	1302630		0.195108
NC_000913	1302630	1302635		0.162015
NC_000913	1302635	1302640		0.162491
NC_000913	1302640	1302645		0.160692
NC_000913	1302645	1302650		0.153999
NC_000913	1302650	1302655		0.163965
NC_000913	1302655	1302660		0.246581
NC_000913	1302660	1302665		0.398435
NC_000913	1302665	1302670		0.480597
NC_000913	1302670	1302675		0.433729
NC_000913	1302675	1302680		0.512668
NC_000913	1302680	1302685		0.423870
NC_000913	1302685	1302690		0.241202
NC_000913	1302690	1302695		0.556996
NC_000913	1302695	1302700		0.476248
NC_000913	1302700	1302705		0.706786
NC_000913	1302705	1302710		0.989283
NC_000913	1302710	1302715		1.607825
NC_000913	1302715	1302720		1.280718
NC_000913	1302720	1302725		0.834473
NC_000913	1302725	1302730		0.548094
NC_000913	1302730	1302735		0.486420
NC_000913	1302735	1302740		0.441823
NC_000913	1302740	1302745		0.451987
NC_000913	1302745	1302750		0.471310
NC_000913	1302750	1302755		0.282003
NC_000913	1302755	1302760		0.432744
NC_000913	1302760	1302765		1.468165
NC_000913	1302765	1302770		1.666488
NC_000913	1302770	1302775		2.019565
NC_000913	1302775	1302780		2.207102
NC_000913	1302780	1302785		1.926756
NC_000913	1302785	1302790		1.273197
NC_000913	1302790	1302795		1.173018
NC_000913	1302795	1302800		0.361408
NC_000913	1302800	1302805		0.480239
NC_000913	1302805	1302810		0.276324
NC_000913	1302810	1302815		0.247833
NC_000913	1302815	1302820		0.226408
NC_000913	1302820	1302825		0.185587
NC_000913	1302825	1302830		0.070484
NC_000913	1302830	1302835		0.061661
NC_000913	1302835	1302840		0.053181
NC_000913	1302840	1302845		0.072652
NC_000913	1302845	1302850		0.072527
NC_000913	1302850	1302855		0.122669
NC_000913	1302855	1302860		0.180030
NC_000913	1302860	1302865		0.152804
NC_000913	1302865	1302870		0.149117
NC_000913	1302870	1302875		0.190038
NC_000913	1302875	1302880		0.179722
NC_000913	1302880	1302885		0.095767
NC_000913	1302885	1302890		0.082223
NC_000913	1302890	1302895		0.076433
NC_000913	1302895	1302900		0.045738
NC_000913	1302900	1302905		0.027076
NC_000913	1302905	1302910		0.018431
NC_000913	1302910	1302915		0.015612
NC_000913	1302915	1302920		0.038004
NC_000913	1302920	1302925		0.036210
NC_000913	1302925	1302930		0.033915
NC_000913	1302930	1302935		0.028620
NC_000913	1302935	1302940		0.008485
NC_000913	1302940	1302945		0.009313
NC_000913	1302945	1302950		0.017355
NC_000913	1302950	1302955		0.056016
NC_000913	1302955	1302960		0.033971
NC_000913	1302960	1302965		0.511103
NC_000913	1302965	1302970		0.489014
NC_000913	1302970	1302975		0.274018
NC_000913	1302975	1302980		0.020565
NC_000913	1302980	1302985		0.022080
NC_000913	1302985	1302990		0.018593
NC_000913	1302990	1302995		0.017786
NC_000913	1302995	1303000		0.016826
NC_000913	1303000	1303005		0.035887
NC_000913	1303005	1303010		0.090896
NC_000913	1303010	1303015		0.231332
NC_000913	1303015	1303020		0.521035
NC_000913	1303020	1303025		0.561983
NC_000913	1303025	1303030		0.619399
NC_000913	1303030	1303035		0.867396
NC_000913	1303035	1303040		1.050825
NC_000913	1303040	1303045		1.238042
NC_000913	1303045	1303050		2.488751
NC_000913	1303050	1303055		2.210857
NC_000913	1303055	1303060		1.835236
NC_000913	1303060	1303065		1.533066
NC_000913	1303065	1303070		1.191183
NC_000913	1303070	1303075		1.059551
NC_000913	1303075	1303080		1.254992
NC_000913	1303080	1303085		1.502908
NC_000913	1303085	1303090		1.351865
NC_000913	1303090	1303095		1.235161
NC_000913	1303095	1303100		0.987591
NC_000913	1303100	1303105		0.642690
NC_000913	1303105	1303110		0.537828
NC_000913	1303110	1303115		0.516546
NC_000913	1303115	1303120		0.457256
NC_000913	1303120	1303125		0.219113
NC_000913	1303125	1303130		0.313428
NC_000913	1303130	1303135		0.266337
NC_000913	1303135	1303140		0.087667
NC_000913	1303140	1303145		0.069760
NC_000913	1303145	1303150		0.052597
NC_000913	1303150	1303155		0.091555
NC_000913	1303155	1303160		0.358960
NC_000913	1303160	1303165		0.771908
NC_000913	1303165	1303170		0.946282
NC_000913	1303170	1303175		1.039701
NC_000913	1303175	1303180		1.040129
NC_000913	1303180	1303185		0.689564
NC_000913	1303185	1303190		0.514611
NC_000913	1303190	1303195		0.297968
NC_000913	1303195	1303200		0.279534
NC_000913	1303200	1303205		0.376597
NC_000913	1303205	1303210		0.367511
NC_000913	1303210	1303215		0.335638
NC_000913	1303215	1303220		0.346848
NC_000913	1303220	1303225		0.354246
NC_000913	1303225	1303230		0.771944
NC_000913	1303230	1303235		0.662876
NC_000913	1303235	1303240		0.988279
NC_000913	1303240	1303245		0.947507
NC_000913	1303245	1303250		0.919992
NC_000913	1303250	1303255		0.840738
NC_000913	1303255	1303260		0.745724
NC_000913	1303260	1303265		0.881385
NC_000913	1303265	1303270		1.216735
NC_000913	1303270	1303275		1.928000
NC_000913	1303275	1303280		1.977679
NC_000913	1303280	1303285		1.639705
NC_000913	1303285	1303290		0.815775
NC_000913	1303290	1303295		0.669004
NC_000913	1303295	1303300		0.654991
NC_000913	1303300	1303305		0.701138
NC_000913	1303305	1303310		0.847755
NC_000913	1303310	1303315		0.783023
NC_000913	1303315	1303320		0.774393
NC_000913	1303320	1303325		1.437128
NC_000913	1303325	1303330		1.463745
NC_000913	1303330	1303335		1.739429
NC_000913	1303335	1303340		1.978482
NC_000913	1303340	1303345		2.101698
NC_000913	1303345	1303350		2.643616
NC_000913	1303350	1303355		2.147042
NC_000913	1303355	1303360		1.547544
NC_000913	1303360	1303365		0.690714
NC_000913	1303365	1303370		0.715138
NC_000913	1303370	1303375		0.358692
NC_000913	1303375	1303380		0.228051
NC_000913	1303380	1303385		0.338530
NC_000913	1303385	1303390		0.307624
NC_000913	1303390	1303395		0.333052
NC_000913	1303395	1303400		0.369450
NC_000913	1303400	1303405		0.665361
NC_000913	1303405	1303410		0.831486
NC_000913	1303410	1303415		1.441249
NC_000913	1303415	1303420		1.809540
NC_000913	1303420	1303425		2.448362
NC_000913	1303425	1303430		1.962121
NC_000913	1303430	1303435		1.657137
NC_000913	1303435	1303440		1.609358
NC_000913	1303440	1303445		1.516627
NC_000913	1303445	1303450		1.095878
NC_000913	1303450	1303455		1.110736
NC_000913	1303455	1303460		2.148226
NC_000913	1303460	1303465		1.550634
NC_000913	1303465	1303470		1.081040
NC_000913	1303470	1303475		0.886262
NC_000913	1303475	1303480		0.840726
NC_000913	1303480	1303485		0.741757
NC_000913	1303485	1303490		0.768072
NC_000913	1303490	1303495		0.706350
NC_000913	1303495	1303500		0.502410
NC_000913	1303500	1303505		0.281198
NC_000913	1303505	1303510		0.394027
NC_000913	1303510	1303515		0.430098
NC_000913	1303515	1303520		0.487843
NC_000913	1303520	1303525		0.506732
NC_000913	1303525	1303530		0.388193
NC_000913	1303530	1303535		0.411326
NC_000913	1303535	1303540		0.378760
NC_000913	1303540	1303545		0.393610
NC_000913	1303545	1303550		0.291907
NC_000913	1303550	1303555		0.390072
NC_000913	1303555	1303560		0.657583
NC_000913	1303560	1303565		0.630121
NC_000913	1303565	1303570		1.043951
NC_000913	1303570	1303575		0.528159
NC_000913	1303575	1303580		0.640276
NC_000913	1303580	1303585		0.669387
NC_000913	1303585	1303590		0.725306
NC_000913	1303590	1303595		1.011552
NC_000913	1303595	1303600		0.923275
NC_000913	1303600	1303605		1.165205
NC_000913	1303605	1303610		1.697931
NC_000913	1303610	1303615		1.654970
NC_000913	1303615	1303620		1.459598
NC_000913	1303620	1303625		1.632808
NC_000913	1303625	1303630		1.527484
NC_000913	1303630	1303635		1.910720
NC_000913	1303635	1303640		1.960552
NC_000913	1303640	1303645		1.577521
NC_000913	1303645	1303650		1.256439
NC_000913	1303650	1303655		0.536157
NC_000913	1303655	1303660		0.401628
NC_000913	1303660	1303665		0.186858
NC_000913	1303665	1303670		0.102917
NC_000913	1303670	1303675		0.092062
NC_000913	1303675	1303680		0.048974
NC_000913	1303680	1303685		0.049163
NC_000913	1303685	1303690		0.036960
NC_000913	1303690	1303695		0.172992
NC_000913	1303695	1303700		0.289198
NC_000913	1303700	1303705		0.420527
NC_000913	1303705	1303710		0.439407
NC_000913	1303710	1303715		0.579505
NC_000913	1303715	1303720		0.391431
NC_000913	1303720	1303725		0.338284
NC_000913	1303725	1303730		0.238086
NC_000913	1303730	1303735		0.296022
NC_000913	1303735	1303740		0.304758
NC_000913	1303740	1303745		0.345184
NC_000913	1303745	1303750		0.321689
NC_000913	1303750	1303755		0.298892
NC_000913	1303755	1303760		0.575752
NC_000913	1303760	1303765		0.546765
NC_000913	1303765	1303770		0.524010
NC_000913	1303770	1303775		0.606787
NC_000913	1303775	1303780		0.552076
NC_000913	1303780	1303785		0.577782
NC_000913	1303785	1303790		0.566212
NC_000913	1303790	1303795		0.528156
NC_000913	1303795	1303800		0.499389
NC_000913	1303800	1303805		0.390663
NC_000913	1303805	1303810		0.448160
NC_000913	1303810	1303815		0.580024
NC_000913	1303815	1303820		0.733332
NC_000913	1303820	1303825		0.546034
NC_000913	1303825	1303830		0.626642
NC_000913	1303830	1303835		0.594404
NC_000913	1303835	1303840		0.648648
NC_000913	1303840	1303845		0.766092
NC_000913	1303845	1303850		0.253115
NC_000913	1303850	1303855		0.255058
NC_000913	1303855	1303860		0.335104
NC_000913	1303860	1303865		0.291181
NC_000913	1303865	1303870		0.311745
NC_000913	1303870	1303875		0.317005
NC_000913	1303875	1303880		0.204985
NC_000913	1303880	1303885		0.143871
NC_000913	1303885	1303890		0.217346
NC_000913	1303890	1303895		0.228486
NC_000913	1303895	1303900		0.238063
NC_000913	1303900	1303905		0.204985
NC_000913	1303905	1303910		0.221889
NC_000913	1303910	1303915		0.283028
NC_000913	1303915	1303920		0.268471
NC_000913	1303920	1303925		0.374383
NC_000913	1303925	1303930		0.546779
NC_000913	1303930	1303935		0.499425
NC_000913	1303935	1303940		0.446786
NC_000913	1303940	1303945		0.188726
NC_000913	1303945	1303950		0.156306
NC_000913	1303950	1303955		0.148534
NC_000913	1303955	1303960		0.092805
NC_000913	1303960	1303965		0.073086
NC_000913	1303965	1303970		0.057372
NC_000913	1303970	1303975		0.058630
NC_000913	1303975	1303980		0.096852
NC_000913	1303980	1303985		0.108948
NC_000913	1303985	1303990		0.048503
NC_000913	1303990	1303995		0.020127
NC_000913	1303995	1304000		0.015642
NC_000913	1304000	1304005		0.026361
NC_000913	1304005	1304010		0.030035
NC_000913	1304010	1304015		0.016441
NC_000913	1304015	1304020		0.019755
NC_000913	1304020	1304025		0.022405
NC_000913	1304025	1304030		0.079993
NC_000913	1304030	1304035		0.266681
NC_000913	1304035	1304040		0.393692
NC_000913	1304040	1304045		0.329423
NC_000913	1304045	1304050		0.282423
NC_000913	1304050	1304055		0.514860
NC_000913	1304055	1304060		0.477643
NC_000913	1304060	1304065		0.514151
NC_000913	1304065	1304070		0.561241
NC_000913	1304070	1304075		0.546897
NC_000913	1304075	1304080		0.452263
NC_000913	1304080	1304085		0.428122
NC_000913	1304085	1304090		0.323129
NC_000913	1304090	1304095		0.409767
NC_000913	1304095	1304100		0.191447
NC_000913	1304100	1304105		0.123253
NC_000913	1304105	1304110		0.225362
NC_000913	1304110	1304115		0.214568
NC_000913	1304115	1304120		0.211689
NC_000913	1304120	1304125		0.265755
NC_000913	1304125	1304130		0.270776
NC_000913	1304130	1304135		0.521246
NC_000913	1304135	1304140		0.526653
NC_000913	1304140	1304145		0.546898
NC_000913	1304145	1304150		0.381988
NC_000913	1304150	1304155		0.381221
NC_000913	1304155	1304160		0.394586
NC_000913	1304160	1304165		0.310897
NC_000913	1304165	1304170		0.275862
NC_000913	1304170	1304175		0.309090
NC_000913	1304175	1304180		0.306018
NC_000913	1304180	1304185		0.340262
NC_000913	1304185	1304190		0.332343
NC_000913	1304190	1304195		0.268744
NC_000913	1304195	1304200		0.355331
NC_000913	1304200	1304205		0.301516
NC_000913	1304205	1304210		0.362786
NC_000913	1304210	1304215		0.571584
NC_000913	1304215	1304220		0.941774
NC_000913	1304220	1304225		1.229641
NC_000913	1304225	1304230		1.440699
NC_000913	1304230	1304235		1.582341
NC_000913	1304235	1304240		1.204544
NC_000913	1304240	1304245		1.384872
NC_000913	1304245	1304250		1.288365
NC_000913	1304250	1304255		1.206403
NC_000913	1304255	1304260		0.872856
NC_000913	1304260	1304265		1.091288
NC_000913	1304265	1304270		0.877183
NC_000913	1304270	1304275		1.057052
NC_000913	1304275	1304280		0.887937
NC_000913	1304280	1304285		0.793068
NC_000913	1304285	1304290		0.279707
NC_000913	1304290	1304295		0.130798
NC_000913	1304295	1304300		0.131454
NC_000913	1304300	1304305		0.214690
NC_000913	1304305	1304310		0.145806
NC_000913	1304310	1304315		0.215594
NC_000913	1304315	1304320		0.297656
NC_000913	1304320	1304325		0.536838
NC_000913	1304325	1304330		0.644744
NC_000913	1304330	1304335		0.989845
NC_000913	1304335	1304340		1.145812
NC_000913	1304340	1304345		1.193309
NC_000913	1304345	1304350		1.384787
NC_000913	1304350	1304355		1.199619
NC_000913	1304355	1304360		1.135462
NC_000913	1304360	1304365		1.070057
NC_000913	1304365	1304370		0.933536
NC_000913	1304370	1304375		0.312935
NC_000913	1304375	1304380		0.243137
NC_000913	1304380	1304385		0.126044
NC_000913	1304385	1304390		0.112344
NC_000913	1304390	1304395		0.072950
NC_000913	1304395	1304400		0.062108
NC_000913	1304400	1304405		0.062774
NC_000913	1304405	1304410		0.110201
NC_000913	1304410	1304415		0.277315
NC_000913	1304415	1304420		0.294164
NC_000913	1304420	1304425		0.233003
NC_000913	1304425	1304430		0.202660
NC_000913	1304430	1304435		0.128457
NC_000913	1304435	1304440		0.154554
NC_000913	1304440	1304445		0.169824
NC_000913	1304445	1304450		0.135405
NC_000913	1304450	1304455		0.660400
NC_000913	1304455	1304460		0.947512
NC_000913	1304460	1304465		2.446069
NC_000913	1304465	1304470		3.132154
NC_000913	1304470	1304475		1.021866
NC_000913	1304475	1304480		0.737131
NC_000913	1304480	1304485		0.518745
NC_000913	1304485	1304490		0.237925
NC_000913	1304490	1304495		0.150478
NC_000913	1304495	1304500		0.118235
NC_000913	1304500	1304505		0.094426
NC_000913	1304505	1304510		0.065133
NC_000913	1304510	1304515		0.086026
NC_000913	1304515	1304520		0.136341
NC_000913	1304520	1304525		0.120988
NC_000913	1304525	1304530		0.093010
NC_000913	1304530	1304535		0.158148
NC_000913	1304535	1304540		0.261842
NC_000913	1304540	1304545		0.060306
NC_000913	1304545	1304550		0.107650
NC_000913	1304550	1304555		0.076655
NC_000913	1304555	1304560		0.077544
NC_000913	1304560	1304565		0.056674
NC_000913	1304565	1304570		0.056458
NC_000913	1304570	1304575		0.072685
NC_000913	1304575	1304580		0.054582
NC_000913	1304580	1304585		0.043240
NC_000913	1304585	1304590		0.039267
NC_000913	1304590	1304595		0.072747
NC_000913	1304595	1304600		0.073605
NC_000913	1304600	1304605		0.076215
NC_000913	1304605	1304610		0.048282
NC_000913	1304610	1304615		0.070714
NC_000913	1304615	1304620		0.065366
NC_000913	1304620	1304625		0.096216
NC_000913	1304625	1304630		0.090323
NC_000913	1304630	1304635		0.161123
NC_000913	1304635	1304640		0.177400
NC_000913	1304640	1304645		0.161922
NC_000913	1304645	1304650		0.239127
NC_000913	1304650	1304655		0.163800
NC_000913	1304655	1304660		0.174663
NC_000913	1304660	1304665		0.118370
NC_000913	1304665	1304670		0.135032
NC_000913	1304670	1304675		0.249948
NC_000913	1304675	1304680		0.293852
NC_000913	1304680	1304685		0.347831
NC_000913	1304685	1304690		0.626278
NC_000913	1304690	1304695		0.748426
NC_000913	1304695	1304700		0.837937
NC_000913	1304700	1304705		0.230464
NC_000913	1304705	1304710		0.170901
NC_000913	1304710	1304715		0.122766
NC_000913	1304715	1304720		0.085636
NC_000913	1304720	1304725		0.045524
NC_000913	1304725	1304730		0.044567
NC_000913	1304730	1304735		0.152344
NC_000913	1304735	1304740		0.166556
NC_000913	1304740	1304745		0.074517
NC_000913	1304745	1304750		0.179175
NC_000913	1304750	1304755		0.146079
NC_000913	1304755	1304760		0.152359
NC_000913	1304760	1304765		0.100601
NC_000913	1304765	1304770		0.061830
NC_000913	1304770	1304775		0.066594
NC_000913	1304775	1304780		0.048135
NC_000913	1304780	1304785		0.071143
NC_000913	1304785	1304790		0.067902
NC_000913	1304790	1304795		0.103340
NC_000913	1304795	1304800		0.130089
NC_000913	1304800	1304805		0.138930
NC_000913	1304805	1304810		0.168558
NC_000913	1304810	1304815		0.154029
NC_000913	1304815	1304820		0.162023
NC_000913	1304820	1304825		0.193055
NC_000913	1304825	1304830		0.163058
NC_000913	1304830	1304835		0.142931
NC_000913	1304835	1304840		0.126932
NC_000913	1304840	1304845		0.052823
NC_000913	1304845	1304850		0.038449
NC_000913	1304850	1304855		0.040451
NC_000913	1304855	1304860		0.049273
NC_000913	1304860	1304865		0.059228
NC_000913	1304865	1304870		0.063280
NC_000913	1304870	1304875		0.058802
NC_000913	1304875	1304880		0.111773
NC_000913	1304880	1304885		0.087057
NC_000913	1304885	1304890		0.086608
NC_000913	1304890	1304895		0.079162
NC_000913	1304895	1304900		0.098203
NC_000913	1304900	1304905		0.096463
NC_000913	1304905	1304910		0.093180
NC_000913	1304910	1304915		0.100357
NC_000913	1304915	1304920		0.152438
NC_000913	1304920	1304925		0.193340
NC_000913	1304925	1304930		0.172140
NC_000913	1304930	1304935		0.199645
NC_000913	1304935	1304940		0.134224
NC_000913	1304940	1304945		0.112228
NC_000913	1304945	1304950		0.106664
NC_000913	1304950	1304955		0.147252
NC_000913	1304955	1304960		0.177281
NC_000913	1304960	1304965		0.139547
NC_000913	1304965	1304970		0.066731
NC_000913	1304970	1304975		0.063370
NC_000913	1304975	1304980		0.064870
NC_000913	1304980	1304985		0.054226
NC_000913	1304985	1304990		0.078490
NC_000913	1304990	1304995		0.082474
NC_000913	1304995	1305000		0.081033
NC_000913	1305000	1305005		0.073893
NC_000913	1305005	1305010		0.087495
NC_000913	1305010	1305015		0.090942
NC_000913	1305015	1305020		0.077341
NC_000913	1305020	1305025		0.070289
NC_000913	1305025	1305030		0.076034
NC_000913	1305030	1305035		0.141750
NC_000913	1305035	1305040		0.164748
NC_000913	1305040	1305045		0.266241
NC_000913	1305045	1305050		0.290745
NC_000913	1305050	1305055		0.351661
NC_000913	1305055	1305060		0.546507
NC_000913	1305060	1305065		0.543516
NC_000913	1305065	1305070		0.360842
NC_000913	1305070	1305075		0.303479
NC_000913	1305075	1305080		0.253341
NC_000913	1305080	1305085		0.298030
NC_000913	1305085	1305090		0.266290
NC_000913	1305090	1305095		0.508799
NC_000913	1305095	1305100		0.591699
NC_000913	1305100	1305105		0.533941
NC_000913	1305105	1305110		0.211966
NC_000913	1305110	1305115		0.074769
NC_000913	1305115	1305120		0.020067
NC_000913	1305120	1305125		0.009282
NC_000913	1305125	1305130		0.010709
NC_000913	1305130	1305135		0.011246
NC_000913	1305135	1305140		0.009999
NC_000913	1305140	1305145		0.032666
NC_000913	1305145	1305150		0.109724
NC_000913	1305150	1305155		0.191043
NC_000913	1305155	1305160		0.168223
NC_000913	1305160	1305165		0.198910
NC_000913	1305165	1305170		0.093991
NC_000913	1305170	1305175		0.065276
NC_000913	1305175	1305180		0.064080
NC_000913	1305180	1305185		0.046964
NC_000913	1305185	1305190		0.039369
NC_000913	1305190	1305195		0.064067
NC_000913	1305195	1305200		0.043829
NC_000913	1305200	1305205		0.043254
NC_000913	1305205	1305210		0.049902
NC_000913	1305210	1305215		0.052738
NC_000913	1305215	1305220		0.065466
NC_000913	1305220	1305225		0.037835
NC_000913	1305225	1305230		0.055417
NC_000913	1305230	1305235		0.064469
NC_000913	1305235	1305240		0.058545
NC_000913	1305240	1305245		0.033244
NC_000913	1305245	1305250		0.042418
NC_000913	1305250	1305255		0.035264
NC_000913	1305255	1305260		0.038912
NC_000913	1305260	1305265		0.045566
NC_000913	1305265	1305270		0.052951
NC_000913	1305270	1305275		0.057682
NC_000913	1305275	1305280		0.063218
NC_000913	1305280	1305285		0.076097
NC_000913	1305285	1305290		0.059176
NC_000913	1305290	1305295		0.047006
NC_000913	1305295	1305300		0.053922
NC_000913	1305300	1305305		0.025121
NC_000913	1305305	1305310		0.072236
NC_000913	1305310	1305315		0.152878
NC_000913	1305315	1305320		0.114551
NC_000913	1305320	1305325		0.075063
NC_000913	1305325	1305330		0.057749
NC_000913	1305330	1305335		0.070149
NC_000913	1305335	1305340		0.082845
NC_000913	1305340	1305345		0.054641
NC_000913	1305345	1305350		0.016324
NC_000913	1305350	1305355		0.011111
NC_000913	1305355	1305360		0.012048
NC_000913	1305360	1305365		0.011837
NC_000913	1305365	1305370		0.011134
NC_000913	1305370	1305375		0.009408
NC_000913	1305375	1305380		0.133295
NC_000913	1305380	1305385		0.136053
NC_000913	1305385	1305390		0.266070
NC_000913	1305390	1305395		0.256591
NC_000913	1305395	1305400		0.428240
NC_000913	1305400	1305405		0.500679
NC_000913	1305405	1305410		0.412504
NC_000913	1305410	1305415		0.717845
NC_000913	1305415	1305420		0.872268
NC_000913	1305420	1305425		1.177578
NC_000913	1305425	1305430		1.204069
NC_000913	1305430	1305435		0.895358
NC_000913	1305435	1305440		1.057592
NC_000913	1305440	1305445		0.825631
NC_000913	1305445	1305450		0.917058
NC_000913	1305450	1305455		0.943429
NC_000913	1305455	1305460		0.914757
NC_000913	1305460	1305465		0.759423
NC_000913	1305465	1305470		0.589141
NC_000913	1305470	1305475		0.594966
NC_000913	1305475	1305480		0.662450
NC_000913	1305480	1305485		0.771579
NC_000913	1305485	1305490		0.791836
NC_000913	1305490	1305495		0.901346
NC_000913	1305495	1305500		0.926719
NC_000913	1305500	1305505		1.684742
NC_000913	1305505	1305510		1.708215
NC_000913	1305510	1305515		1.590685
NC_000913	1305515	1305520		1.603628
NC_000913	1305520	1305525		1.291203
NC_000913	1305525	1305530		0.889763
NC_000913	1305530	1305535		0.920666
NC_000913	1305535	1305540		0.750329
NC_000913	1305540	1305545		1.067336
NC_000913	1305545	1305550		1.288120
NC_000913	1305550	1305555		1.689001
NC_000913	1305555	1305560		0.753230
NC_000913	1305560	1305565		0.298256
NC_000913	1305565	1305570		0.209952
NC_000913	1305570	1305575		0.190176
NC_000913	1305575	1305580		0.177639
NC_000913	1305580	1305585		0.260044
NC_000913	1305585	1305590		0.347907
NC_000913	1305590	1305595		0.460305
NC_000913	1305595	1305600		0.911133
NC_000913	1305600	1305605		0.395654
NC_000913	1305605	1305610		0.514010
NC_000913	1305610	1305615		0.575995
NC_000913	1305615	1305620		0.419674
NC_000913	1305620	1305625		0.375740
NC_000913	1305625	1305630		0.306987
NC_000913	1305630	1305635		0.335458
NC_000913	1305635	1305640		0.513012
NC_000913	1305640	1305645		0.236573
NC_000913	1305645	1305650		0.302384
NC_000913	1305650	1305655		0.333943
NC_000913	1305655	1305660		0.265912
NC_000913	1305660	1305665		0.243188
NC_000913	1305665	1305670		0.324072
NC_000913	1305670	1305675		0.300616
NC_000913	1305675	1305680		0.278387
NC_000913	1305680	1305685		0.265696
NC_000913	1305685	1305690		0.262465
NC_000913	1305690	1305695		0.232169
NC_000913	1305695	1305700		0.242571
NC_000913	1305700	1305705		0.273714
NC_000913	1305705	1305710		0.304156
NC_000913	1305710	1305715		0.226512
NC_000913	1305715	1305720		0.201871
NC_000913	1305720	1305725		0.186143
NC_000913	1305725	1305730		0.212148
NC_000913	1305730	1305735		0.218394
NC_000913	1305735	1305740		0.187808
NC_000913	1305740	1305745		0.252994
NC_000913	1305745	1305750		0.121859
NC_000913	1305750	1305755		0.204111
NC_000913	1305755	1305760		0.243192
NC_000913	1305760	1305765		0.151989
NC_000913	1305765	1305770		0.155469
NC_000913	1305770	1305775		0.266045
NC_000913	1305775	1305780		0.320677
NC_000913	1305780	1305785		0.686520
NC_000913	1305785	1305790		1.198865
NC_000913	1305790	1305795		1.450822
NC_000913	1305795	1305800		1.273784
NC_000913	1305800	1305805		1.090358
NC_000913	1305805	1305810		0.883974
NC_000913	1305810	1305815		0.924026
NC_000913	1305815	1305820		1.287234
NC_000913	1305820	1305825		1.244361
NC_000913	1305825	1305830		1.591775
NC_000913	1305830	1305835		1.767137
NC_000913	1305835	1305840		0.952628
NC_000913	1305840	1305845		0.766351
NC_000913	1305845	1305850		0.869702
NC_000913	1305850	1305855		0.501779
NC_000913	1305855	1305860		0.333433
NC_000913	1305860	1305865		0.232738
NC_000913	1305865	1305870		0.203648
NC_000913	1305870	1305875		0.181085
NC_000913	1305875	1305880		0.229433
NC_000913	1305880	1305885		0.196994
NC_000913	1305885	1305890		0.300891
NC_000913	1305890	1305895		0.426093
NC_000913	1305895	1305900		0.638835
NC_000913	1305900	1305905		0.623822
NC_000913	1305905	1305910		0.681380
NC_000913	1305910	1305915		0.342075
NC_000913	1305915	1305920		0.390365
NC_000913	1305920	1305925		0.254258
NC_000913	1305925	1305930		0.293576
NC_000913	1305930	1305935		0.335171
NC_000913	1305935	1305940		0.281485
NC_000913	1305940	1305945		0.328131
NC_000913	1305945	1305950		0.287037
NC_000913	1305950	1305955		0.261559
NC_000913	1305955	1305960		0.346593
NC_000913	1305960	1305965		0.411041
NC_000913	1305965	1305970		0.403104
NC_000913	1305970	1305975		0.418743
NC_000913	1305975	1305980		0.468423
NC_000913	1305980	1305985		0.432338
NC_000913	1305985	1305990		0.326289
NC_000913	1305990	1305995		0.343802
NC_000913	1305995	1306000		0.394312
NC_000913	1306000	1306005		0.357738
NC_000913	1306005	1306010		0.135418
NC_000913	1306010	1306015		0.128868
NC_000913	1306015	1306020		0.258289
NC_000913	1306020	1306025		0.316895
NC_000913	1306025	1306030		0.308863
NC_000913	1306030	1306035		0.256340
NC_000913	1306035	1306040		0.419992
NC_000913	1306040	1306045		0.253656
NC_000913	1306045	1306050		0.223670
NC_000913	1306050	1306055		0.456670
NC_000913	1306055	1306060		0.454451
NC_000913	1306060	1306065		0.507852
NC_000913	1306065	1306070		0.377324
NC_000913	1306070	1306075		0.259754
NC_000913	1306075	1306080		0.156203
NC_000913	1306080	1306085		0.153073
NC_000913	1306085	1306090		0.132266
NC_000913	1306090	1306095		0.113055
NC_000913	1306095	1306100		0.062120
NC_000913	1306100	1306105		0.034754
NC_000913	1306105	1306110		0.009829
NC_000913	1306110	1306115		0.017041
NC_000913	1306115	1306120		0.038496
NC_000913	1306120	1306125		0.044131
NC_000913	1306125	1306130		0.025206
NC_000913	1306130	1306135		0.021337
NC_000913	1306135	1306140		0.029844
NC_000913	1306140	1306145		0.142197
NC_000913	1306145	1306150		0.139439
NC_000913	1306150	1306155		0.134523
NC_000913	1306155	1306160		0.119272
NC_000913	1306160	1306165		0.150495
NC_000913	1306165	1306170		0.088501
NC_000913	1306170	1306175		0.111201
NC_000913	1306175	1306180		0.052157
NC_000913	1306180	1306185		0.032828
NC_000913	1306185	1306190		0.053627
NC_000913	1306190	1306195		0.048261
NC_000913	1306195	1306200		0.072801
NC_000913	1306200	1306205		0.135821
NC_000913	1306205	1306210		0.337071
NC_000913	1306210	1306215		0.496191
NC_000913	1306215	1306220		0.524228
NC_000913	1306220	1306225		0.870613
NC_000913	1306225	1306230		0.990420
NC_000913	1306230	1306235		1.204197
NC_000913	1306235	1306240		1.279996
NC_000913	1306240	1306245		0.650001
NC_000913	1306245	1306250		0.513340
NC_000913	1306250	1306255		0.260982
NC_000913	1306255	1306260		0.215324
NC_000913	1306260	1306265		0.197214
NC_000913	1306265	1306270		0.192044
NC_000913	1306270	1306275		0.192519
NC_000913	1306275	1306280		0.254330
NC_000913	1306280	1306285		0.379214
NC_000913	1306285	1306290		0.534158
NC_000913	1306290	1306295		0.490742
NC_000913	1306295	1306300		0.444157
NC_000913	1306300	1306305		0.240755
NC_000913	1306305	1306310		0.128323
NC_000913	1306310	1306315		0.163825
NC_000913	1306315	1306320		0.084468
NC_000913	1306320	1306325		0.134537
NC_000913	1306325	1306330		0.258363
NC_000913	1306330	1306335		0.324879
NC_000913	1306335	1306340		0.186917
NC_000913	1306340	1306345		0.208319
NC_000913	1306345	1306350		0.200996
NC_000913	1306350	1306355		0.171845
NC_000913	1306355	1306360		0.058898
NC_000913	1306360	1306365		0.131097
NC_000913	1306365	1306370		0.091339
NC_000913	1306370	1306375		0.093738
NC_000913	1306375	1306380		0.065695
NC_000913	1306380	1306385		0.109626
NC_000913	1306385	1306390		0.145097
NC_000913	1306390	1306395		0.149962
NC_000913	1306395	1306400		0.353998
NC_000913	1306400	1306405		0.488130
NC_000913	1306405	1306410		0.460621
NC_000913	1306410	1306415		0.555092
NC_000913	1306415	1306420		0.383665
NC_000913	1306420	1306425		0.290781
NC_000913	1306425	1306430		0.549039
NC_000913	1306430	1306435		0.760189
NC_000913	1306435	1306440		0.787085
NC_000913	1306440	1306445		0.846602
NC_000913	1306445	1306450		0.876220
NC_000913	1306450	1306455		1.196899
NC_000913	1306455	1306460		1.246567
NC_000913	1306460	1306465		1.121699
NC_000913	1306465	1306470		1.292204
NC_000913	1306470	1306475		1.507116
NC_000913	1306475	1306480		1.261558
NC_000913	1306480	1306485		1.984160
NC_000913	1306485	1306490		1.936945
NC_000913	1306490	1306495		1.898989
NC_000913	1306495	1306500		1.604251
NC_000913	1306500	1306505		1.390284
NC_000913	1306505	1306510		1.408454
NC_000913	1306510	1306515		1.633577
NC_000913	1306515	1306520		1.506592
NC_000913	1306520	1306525		1.357705
NC_000913	1306525	1306530		1.418772
NC_000913	1306530	1306535		1.482944
NC_000913	1306535	1306540		1.454973
NC_000913	1306540	1306545		1.362440
NC_000913	1306545	1306550		1.257541
NC_000913	1306550	1306555		1.129813
NC_000913	1306555	1306560		1.100107
NC_000913	1306560	1306565		0.581773
NC_000913	1306565	1306570		0.570376
NC_000913	1306570	1306575		0.420200
NC_000913	1306575	1306580		0.540803
NC_000913	1306580	1306585		0.433845
NC_000913	1306585	1306590		0.432297
NC_000913	1306590	1306595		0.377804
NC_000913	1306595	1306600		0.224075
NC_000913	1306600	1306605		0.247261
NC_000913	1306605	1306610		0.214241
NC_000913	1306610	1306615		0.246636
NC_000913	1306615	1306620		0.242772
NC_000913	1306620	1306625		0.347971
NC_000913	1306625	1306630		0.216011
NC_000913	1306630	1306635		0.088097
NC_000913	1306635	1306640		0.107784
NC_000913	1306640	1306645		0.099759
NC_000913	1306645	1306650		0.072675
NC_000913	1306650	1306655		0.104065
NC_000913	1306655	1306660		0.081413
NC_000913	1306660	1306665		0.106940
NC_000913	1306665	1306670		0.306170
NC_000913	1306670	1306675		0.212516
NC_000913	1306675	1306680		0.152920
NC_000913	1306680	1306685		0.129654
NC_000913	1306685	1306690		0.101957
NC_000913	1306690	1306695		0.093411
NC_000913	1306695	1306700		0.099886
NC_000913	1306700	1306705		0.154162
NC_000913	1306705	1306710		0.151084
NC_000913	1306710	1306715		0.185092
NC_000913	1306715	1306720		0.162884
NC_000913	1306720	1306725		0.186773
NC_000913	1306725	1306730		0.196436
NC_000913	1306730	1306735		0.194500
NC_000913	1306735	1306740		0.152482
NC_000913	1306740	1306745		0.158440
NC_000913	1306745	1306750		0.139549
NC_000913	1306750	1306755		0.156181
NC_000913	1306755	1306760		0.140881
NC_000913	1306760	1306765		0.085453
NC_000913	1306765	1306770		0.078322
NC_000913	1306770	1306775		0.279409
NC_000913	1306775	1306780		0.414056
NC_000913	1306780	1306785		0.313790
NC_000913	1306785	1306790		0.458678
NC_000913	1306790	1306795		0.488310
NC_000913	1306795	1306800		0.389088
NC_000913	1306800	1306805		0.384632
NC_000913	1306805	1306810		0.636491
NC_000913	1306810	1306815		0.517374
NC_000913	1306815	1306820		0.450318
NC_000913	1306820	1306825		0.688671
NC_000913	1306825	1306830		1.136550
NC_000913	1306830	1306835		1.049394
NC_000913	1306835	1306840		0.952348
NC_000913	1306840	1306845		0.631380
NC_000913	1306845	1306850		0.702119
NC_000913	1306850	1306855		1.187769
NC_000913	1306855	1306860		1.357927
NC_000913	1306860	1306865		1.358935
NC_000913	1306865	1306870		1.601778
NC_000913	1306870	1306875		1.783084
NC_000913	1306875	1306880		1.904254
NC_000913	1306880	1306885		1.647035
NC_000913	1306885	1306890		1.498490
NC_000913	1306890	1306895		1.449349
NC_000913	1306895	1306900		2.137837
NC_000913	1306900	1306905		0.804868
NC_000913	1306905	1306910		0.439041
NC_000913	1306910	1306915		0.267750
NC_000913	1306915	1306920		0.146867
NC_000913	1306920	1306925		0.107555
NC_000913	1306925	1306930		0.019663
NC_000913	1306930	1306935		0.013247
NC_000913	1306935	1306940		0.008763
NC_000913	1306940	1306945		0.021115
NC_000913	1306945	1306950		0.038004
NC_000913	1306950	1306955		0.034979
NC_000913	1306955	1306960		0.092497
NC_000913	1306960	1306965		0.054353
NC_000913	1306965	1306970		0.076049
NC_000913	1306970	1306975		0.033268
NC_000913	1306975	1306980		0.041013
NC_000913	1306980	1306985		0.037257
NC_000913	1306985	1306990		0.031178
NC_000913	1306990	1306995		0.051513
NC_000913	1306995	1307000		0.031133
NC_000913	1307000	1307005		0.000177
NC_000913	1307005	1307010		0.000312
NC_000913	1307010	1307015		0.000345
NC_000913	1307015	1307020		0.000336
NC_000913	1307020	1307025		0.000457
NC_000913	1307025	1307030		0.001997
NC_000913	1307030	1307035		0.016649
NC_000913	1307035	1307040		0.156699
NC_000913	1307040	1307045		0.094844
NC_000913	1307045	1307050		0.112966
NC_000913	1307050	1307055		0.111997
NC_000913	1307055	1307060		0.176131
NC_000913	1307060	1307065		0.104722
NC_000913	1307065	1307070		0.108608
NC_000913	1307070	1307075		0.076016
NC_000913	1307075	1307080		0.077094
NC_000913	1307080	1307085		0.054469
NC_000913	1307085	1307090		0.098830
NC_000913	1307090	1307095		0.125825
NC_000913	1307095	1307100		0.139190
NC_000913	1307100	1307105		0.346830
NC_000913	1307105	1307110		0.451968
NC_000913	1307110	1307115		0.450315
NC_000913	1307115	1307120		0.508759
NC_000913	1307120	1307125		0.641271
NC_000913	1307125	1307130		0.785350
NC_000913	1307130	1307135		0.573943
NC_000913	1307135	1307140		0.251669
NC_000913	1307140	1307145		0.029791
NC_000913	1307145	1307150		0.013981
NC_000913	1307150	1307155		0.077823
NC_000913	1307155	1307160		0.178884
NC_000913	1307160	1307165		0.155811
NC_000913	1307165	1307170		0.164693
NC_000913	1307170	1307175		0.230688
NC_000913	1307175	1307180		0.278600
NC_000913	1307180	1307185		0.279279
NC_000913	1307185	1307190		0.341737
NC_000913	1307190	1307195		0.372997
NC_000913	1307195	1307200		0.452718
NC_000913	1307200	1307205		0.699665
NC_000913	1307205	1307210		1.101574
NC_000913	1307210	1307215		1.461949
NC_000913	1307215	1307220		1.610289
NC_000913	1307220	1307225		1.637648
NC_000913	1307225	1307230		1.400419
NC_000913	1307230	1307235		1.447620
NC_000913	1307235	1307240		1.570506
NC_000913	1307240	1307245		1.577714
NC_000913	1307245	1307250		1.632830
NC_000913	1307250	1307255		1.600680
NC_000913	1307255	1307260		1.549133
NC_000913	1307260	1307265		1.236990
NC_000913	1307265	1307270		1.211174
NC_000913	1307270	1307275		1.192285
NC_000913	1307275	1307280		1.034423
NC_000913	1307280	1307285		0.742415
NC_000913	1307285	1307290		0.433908
NC_000913	1307290	1307295		0.333802
NC_000913	1307295	1307300		0.502895
NC_000913	1307300	1307305		0.795741
NC_000913	1307305	1307310		0.762153
NC_000913	1307310	1307315		0.752120
NC_000913	1307315	1307320		0.750949
NC_000913	1307320	1307325		0.794893
NC_000913	1307325	1307330		0.855623
NC_000913	1307330	1307335		1.253110
NC_000913	1307335	1307340		0.976339
NC_000913	1307340	1307345		0.816123
NC_000913	1307345	1307350		0.730348
NC_000913	1307350	1307355		0.787617
NC_000913	1307355	1307360		0.826556
NC_000913	1307360	1307365		0.710109
NC_000913	1307365	1307370		0.605948
NC_000913	1307370	1307375		0.600970
NC_000913	1307375	1307380		1.461594
NC_000913	1307380	1307385		1.013966
NC_000913	1307385	1307390		1.311484
NC_000913	1307390	1307395		0.976548
NC_000913	1307395	1307400		0.681817
NC_000913	1307400	1307405		0.687736
NC_000913	1307405	1307410		0.517018
NC_000913	1307410	1307415		0.347764
NC_000913	1307415	1307420		0.455046
NC_000913	1307420	1307425		0.446024
NC_000913	1307425	1307430		0.402340
NC_000913	1307430	1307435		0.320229
NC_000913	1307435	1307440		0.311161
NC_000913	1307440	1307445		0.389508
NC_000913	1307445	1307450		0.294710
NC_000913	1307450	1307455		0.233030
NC_000913	1307455	1307460		0.227588
NC_000913	1307460	1307465		0.190179
NC_000913	1307465	1307470		0.221350
NC_000913	1307470	1307475		0.434065
NC_000913	1307475	1307480		0.375083
NC_000913	1307480	1307485		0.358119
NC_000913	1307485	1307490		0.355210
NC_000913	1307490	1307495		0.152453
NC_000913	1307495	1307500		0.178333
NC_000913	1307500	1307505		0.127796
NC_000913	1307505	1307510		0.158599
NC_000913	1307510	1307515		0.135186
NC_000913	1307515	1307520		0.116231
NC_000913	1307520	1307525		0.135041
NC_000913	1307525	1307530		0.143503
NC_000913	1307530	1307535		0.185935
NC_000913	1307535	1307540		0.210014
NC_000913	1307540	1307545		0.205300
NC_000913	1307545	1307550		0.183804
NC_000913	1307550	1307555		0.060329
NC_000913	1307555	1307560		0.027446
NC_000913	1307560	1307565		0.015088
NC_000913	1307565	1307570		0.029679
NC_000913	1307570	1307575		0.032498
NC_000913	1307575	1307580		0.033025
NC_000913	1307580	1307585		0.029479
NC_000913	1307585	1307590		0.239733
NC_000913	1307590	1307595		0.459196
NC_000913	1307595	1307600		0.429061
NC_000913	1307600	1307605		0.478026
NC_000913	1307605	1307610		0.310614
NC_000913	1307610	1307615		0.429302
NC_000913	1307615	1307620		0.504101
NC_000913	1307620	1307625		0.565836
NC_000913	1307625	1307630		0.549461
NC_000913	1307630	1307635		0.327599
NC_000913	1307635	1307640		0.379669
NC_000913	1307640	1307645		0.315103
NC_000913	1307645	1307650		0.248370
NC_000913	1307650	1307655		0.391947
NC_000913	1307655	1307660		0.752307
NC_000913	1307660	1307665		0.723475
NC_000913	1307665	1307670		0.576658
NC_000913	1307670	1307675		0.883971
NC_000913	1307675	1307680		0.859848
NC_000913	1307680	1307685		1.037980
NC_000913	1307685	1307690		1.277810
NC_000913	1307690	1307695		1.307165
NC_000913	1307695	1307700		1.141409
NC_000913	1307700	1307705		1.120243
NC_000913	1307705	1307710		1.168255
NC_000913	1307710	1307715		1.033634
NC_000913	1307715	1307720		1.282668
NC_000913	1307720	1307725		0.976350
NC_000913	1307725	1307730		0.700692
NC_000913	1307730	1307735		0.582788
NC_000913	1307735	1307740		0.589706
NC_000913	1307740	1307745		0.419325
NC_000913	1307745	1307750		0.156935
NC_000913	1307750	1307755		0.075201
NC_000913	1307755	1307760		0.050022
NC_000913	1307760	1307765		0.056258
NC_000913	1307765	1307770		0.054416
NC_000913	1307770	1307775		0.061159
NC_000913	1307775	1307780		0.067616
NC_000913	1307780	1307785		0.064573
NC_000913	1307785	1307790		0.079815
NC_000913	1307790	1307795		0.105034
NC_000913	1307795	1307800		0.098238
NC_000913	1307800	1307805		0.062750
NC_000913	1307805	1307810		0.216755
NC_000913	1307810	1307815		0.290347
NC_000913	1307815	1307820		0.586908
NC_000913	1307820	1307825		0.232143
NC_000913	1307825	1307830		0.210538
NC_000913	1307830	1307835		0.123607
NC_000913	1307835	1307840		0.085795
NC_000913	1307840	1307845		0.097138
NC_000913	1307845	1307850		0.060987
NC_000913	1307850	1307855		0.084135
NC_000913	1307855	1307860		0.228948
NC_000913	1307860	1307865		0.293953
NC_000913	1307865	1307870		0.588112
NC_000913	1307870	1307875		1.654669
NC_000913	1307875	1307880		1.664970
NC_000913	1307880	1307885		1.371786
NC_000913	1307885	1307890		1.296190
NC_000913	1307890	1307895		1.237792
NC_000913	1307895	1307900		1.249113
NC_000913	1307900	1307905		1.032308
NC_000913	1307905	1307910		1.421400
NC_000913	1307910	1307915		1.909538
NC_000913	1307915	1307920		1.987627
NC_000913	1307920	1307925		2.528791
NC_000913	1307925	1307930		2.592325
NC_000913	1307930	1307935		2.448781
NC_000913	1307935	1307940		2.295621
NC_000913	1307940	1307945		2.280171
NC_000913	1307945	1307950		1.783174
NC_000913	1307950	1307955		1.354530
NC_000913	1307955	1307960		1.680640
NC_000913	1307960	1307965		3.245131
NC_000913	1307965	1307970		1.432845
NC_000913	1307970	1307975		0.178345
NC_000913	1307975	1307980		0.126018
NC_000913	1307980	1307985		0.068862
NC_000913	1307985	1307990		0.056270
NC_000913	1307990	1307995		0.054470
NC_000913	1307995	1308000		0.045509
NC_000913	1308000	1308005		0.047376
NC_000913	1308005	1308010		0.040313
NC_000913	1308010	1308015		0.049655
NC_000913	1308015	1308020		0.024516
NC_000913	1308020	1308025		0.035715
NC_000913	1308025	1308030		0.062858
NC_000913	1308030	1308035		0.141160
NC_000913	1308035	1308040		0.163099
NC_000913	1308040	1308045		0.270314
NC_000913	1308045	1308050		0.483641
NC_000913	1308050	1308055		0.391951
NC_000913	1308055	1308060		0.475105
NC_000913	1308060	1308065		0.486975
NC_000913	1308065	1308070		0.306774
NC_000913	1308070	1308075		0.305062
NC_000913	1308075	1308080		0.317598
NC_000913	1308080	1308085		0.387632
NC_000913	1308085	1308090		0.370132
NC_000913	1308090	1308095		0.368997
NC_000913	1308095	1308100		0.534968
NC_000913	1308100	1308105		0.559074
NC_000913	1308105	1308110		0.606182
NC_000913	1308110	1308115		0.620125
NC_000913	1308115	1308120		0.546011
NC_000913	1308120	1308125		0.192849
NC_000913	1308125	1308130		0.095709
NC_000913	1308130	1308135		0.047733
NC_000913	1308135	1308140		0.050691
NC_000913	1308140	1308145		0.055668
NC_000913	1308145	1308150		0.055967
NC_000913	1308150	1308155		0.111990
NC_000913	1308155	1308160		0.577557
NC_000913	1308160	1308165		0.200154
NC_000913	1308165	1308170		0.200051
NC_000913	1308170	1308175		0.205710
NC_000913	1308175	1308180		0.187694
NC_000913	1308180	1308185		0.170949
NC_000913	1308185	1308190		0.202233
NC_000913	1308190	1308195		0.184305
NC_000913	1308195	1308200		0.381405
NC_000913	1308200	1308205		0.646889
NC_000913	1308205	1308210		0.874778
NC_000913	1308210	1308215		0.554897
NC_000913	1308215	1308220		0.172473
NC_000913	1308220	1308225		0.137328
NC_000913	1308225	1308230		0.129134
NC_000913	1308230	1308235		0.124643
NC_000913	1308235	1308240		0.102318
NC_000913	1308240	1308245		0.148761
NC_000913	1308245	1308250		0.407649
NC_000913	1308250	1308255		0.396850
NC_000913	1308255	1308260		0.676293
NC_000913	1308260	1308265		0.890289
NC_000913	1308265	1308270		0.474875
NC_000913	1308270	1308275		0.533980
NC_000913	1308275	1308280		0.548371
NC_000913	1308280	1308285		0.353746
NC_000913	1308285	1308290		0.221929
NC_000913	1308290	1308295		0.325472
NC_000913	1308295	1308300		0.414219
NC_000913	1308300	1308305		0.261043
NC_000913	1308305	1308310		0.285235
NC_000913	1308310	1308315		0.299467
NC_000913	1308315	1308320		0.181915
NC_000913	1308320	1308325		0.170534
NC_000913	1308325	1308330		0.197670
NC_000913	1308330	1308335		0.209022
NC_000913	1308335	1308340		0.217381
NC_000913	1308340	1308345		0.123868
NC_000913	1308345	1308350		0.100582
NC_000913	1308350	1308355		0.127170
NC_000913	1308355	1308360		0.144412
NC_000913	1308360	1308365		0.123165
NC_000913	1308365	1308370		0.131131
NC_000913	1308370	1308375		0.181918
NC_000913	1308375	1308380		0.243771
NC_000913	1308380	1308385		0.313502
NC_000913	1308385	1308390		0.208229
NC_000913	1308390	1308395		0.138455
NC_000913	1308395	1308400		0.271121
NC_000913	1308400	1308405		0.570899
NC_000913	1308405	1308410		0.629509
NC_000913	1308410	1308415		0.493406
NC_000913	1308415	1308420		0.542048
NC_000913	1308420	1308425		0.430138
NC_000913	1308425	1308430		0.588742
NC_000913	1308430	1308435		0.438613
NC_000913	1308435	1308440		0.488846
NC_000913	1308440	1308445		0.563451
NC_000913	1308445	1308450		0.560127
NC_000913	1308450	1308455		0.591077
NC_000913	1308455	1308460		0.721120
NC_000913	1308460	1308465		0.890066
NC_000913	1308465	1308470		0.631288
NC_000913	1308470	1308475		0.610279
NC_000913	1308475	1308480		0.914299
NC_000913	1308480	1308485		1.056827
NC_000913	1308485	1308490		0.989153
NC_000913	1308490	1308495		0.706326
NC_000913	1308495	1308500		0.540126
NC_000913	1308500	1308505		0.460999
NC_000913	1308505	1308510		0.354338
NC_000913	1308510	1308515		0.257647
NC_000913	1308515	1308520		0.133381
NC_000913	1308520	1308525		0.158449
NC_000913	1308525	1308530		0.299319
NC_000913	1308530	1308535		0.289580
NC_000913	1308535	1308540		0.319454
NC_000913	1308540	1308545		0.321568
NC_000913	1308545	1308550		0.285577
NC_000913	1308550	1308555		0.428842
NC_000913	1308555	1308560		0.677296
NC_000913	1308560	1308565		0.621441
NC_000913	1308565	1308570		0.306861
NC_000913	1308570	1308575		0.256910
NC_000913	1308575	1308580		0.157897
NC_000913	1308580	1308585		0.113109
NC_000913	1308585	1308590		0.074564
NC_000913	1308590	1308595		0.031969
NC_000913	1308595	1308600		0.017066
NC_000913	1308600	1308605		0.010780
NC_000913	1308605	1308610		0.006733
NC_000913	1308610	1308615		0.004312
NC_000913	1308615	1308620		0.003432
NC_000913	1308620	1308625		0.002395
NC_000913	1308625	1308630		0.001898
NC_000913	1308630	1308635		0.001196
NC_000913	1308635	1308640		0.004063
NC_000913	1308640	1308645		0.008220
NC_000913	1308645	1308650		0.017367
NC_000913	1308650	1308655		0.070071
NC_000913	1308655	1308660		0.100381
NC_000913	1308660	1308665		0.115250
NC_000913	1308665	1308670		0.099929
NC_000913	1308670	1308675		0.086764
NC_000913	1308675	1308680		0.081370
NC_000913	1308680	1308685		0.048571
NC_000913	1308685	1308690		0.033879
NC_000913	1308690	1308695		0.040866
NC_000913	1308695	1308700		0.023383
NC_000913	1308700	1308705		0.007468
NC_000913	1308705	1308710		0.001752
NC_000913	1308710	1308715		0.001589
NC_000913	1308715	1308720		0.001398
NC_000913	1308720	1308725		0.001308
NC_000913	1308725	1308730		0.000678
NC_000913	1308730	1308735		0.001374
NC_000913	1308735	1308740		0.001118
NC_000913	1308740	1308745		0.001361
NC_000913	1308745	1308750		0.001852
NC_000913	1308750	1308755		0.004531
NC_000913	1308755	1308760		0.005216
NC_000913	1308760	1308765		0.005187
NC_000913	1308765	1308770		0.006592
NC_000913	1308770	1308775		0.010061
NC_000913	1308775	1308780		0.011613
NC_000913	1308780	1308785		0.014456
NC_000913	1308785	1308790		0.003113
NC_000913	1308790	1308795		0.000864
NC_000913	1308795	1308800		0.000727
NC_000913	1308800	1308805		0.000249
NC_000913	1308805	1308810		0.000293
NC_000913	1308810	1308815		0.000201
NC_000913	1308815	1308820		0.000238
NC_000913	1308820	1308825		0.000231
NC_000913	1308825	1308830		0.000223
NC_000913	1308830	1308835		0.000229
NC_000913	1308835	1308840		0.000220
NC_000913	1308840	1308845		0.000161
NC_000913	1308845	1308850		0.000161
NC_000913	1308850	1308855		0.000280
NC_000913	1308855	1308860		0.000425
NC_000913	1308860	1308865		0.000450
NC_000913	1308865	1308870		0.000467
NC_000913	1308870	1308875		0.000348
NC_000913	1308875	1308880		0.000347
NC_000913	1308880	1308885		0.000319
NC_000913	1308885	1308890		0.000297
NC_000913	1308890	1308895		0.000301
NC_000913	1308895	1308900		0.000945
NC_000913	1308900	1308905		0.000943
NC_000913	1308905	1308910		0.001137
NC_000913	1308910	1308915		0.004168
NC_000913	1308915	1308920		0.004412
NC_000913	1308920	1308925		0.009882
NC_000913	1308925	1308930		0.009774
NC_000913	1308930	1308935		0.004814
NC_000913	1308935	1308940		0.003234
NC_000913	1308940	1308945		0.072553
NC_000913	1308945	1308950		0.049094
NC_000913	1308950	1308955		0.033287
NC_000913	1308955	1308960		0.033688
NC_000913	1308960	1308965		0.043884
NC_000913	1308965	1308970		0.038660
NC_000913	1308970	1308975		0.034579
NC_000913	1308975	1308980		0.037260
NC_000913	1308980	1308985		0.034735
NC_000913	1308985	1308990		0.042055
NC_000913	1308990	1308995		0.018583
NC_000913	1308995	1309000		0.013536
NC_000913	1309000	1309005		0.011107
NC_000913	1309005	1309010		0.010828
NC_000913	1309010	1309015		0.002458
NC_000913	1309015	1309020		0.008715
NC_000913	1309020	1309025		0.015943
NC_000913	1309025	1309030		0.015242
NC_000913	1309030	1309035		0.016684
NC_000913	1309035	1309040		0.036964
NC_000913	1309040	1309045		0.028782
NC_000913	1309045	1309050		0.064108
NC_000913	1309050	1309055		0.065029
NC_000913	1309055	1309060		0.064294
NC_000913	1309060	1309065		0.088917
NC_000913	1309065	1309070		0.226407
NC_000913	1309070	1309075		0.273351
NC_000913	1309075	1309080		0.412415
NC_000913	1309080	1309085		0.447103
NC_000913	1309085	1309090		0.577629
NC_000913	1309090	1309095		0.842585
NC_000913	1309095	1309100		1.286155
NC_000913	1309100	1309105		0.956593
NC_000913	1309105	1309110		1.207432
NC_000913	1309110	1309115		1.197974
NC_000913	1309115	1309120		1.587105
NC_000913	1309120	1309125		1.587682
NC_000913	1309125	1309130		1.384845
NC_000913	1309130	1309135		0.932217
NC_000913	1309135	1309140		0.482063
NC_000913	1309140	1309145		0.586080
NC_000913	1309145	1309150		0.570755
NC_000913	1309150	1309155		0.420146
NC_000913	1309155	1309160		0.396099
NC_000913	1309160	1309165		0.372966
NC_000913	1309165	1309170		0.354177
NC_000913	1309170	1309175		0.502055
NC_000913	1309175	1309180		0.458225
NC_000913	1309180	1309185		0.575888
NC_000913	1309185	1309190		0.866771
NC_000913	1309190	1309195		2.788065
NC_000913	1309195	1309200		3.294184
NC_000913	1309200	1309205		3.943522
NC_000913	1309205	1309210		4.063314
NC_000913	1309210	1309215		4.523451
NC_000913	1309215	1309220		3.681828
NC_000913	1309220	1309225		2.476231
NC_000913	1309225	1309230		2.260133
NC_000913	1309230	1309235		2.039461
NC_000913	1309235	1309240		1.183994
NC_000913	1309240	1309245		1.189016
NC_000913	1309245	1309250		1.092378
NC_000913	1309250	1309255		1.167100
NC_000913	1309255	1309260		0.531323
NC_000913	1309260	1309265		0.842017
NC_000913	1309265	1309270		0.890044
NC_000913	1309270	1309275		0.704043
NC_000913	1309275	1309280		1.233488
NC_000913	1309280	1309285		1.523786
NC_000913	1309285	1309290		1.987604
NC_000913	1309290	1309295		2.062612
NC_000913	1309295	1309300		1.675191
NC_000913	1309300	1309305		1.236494
NC_000913	1309305	1309310		1.082135
NC_000913	1309310	1309315		0.570676
NC_000913	1309315	1309320		0.022509
NC_000913	1309320	1309325		0.030663
NC_000913	1309325	1309330		0.024333
NC_000913	1309330	1309335		0.025960
NC_000913	1309335	1309340		0.023862
NC_000913	1309340	1309345		0.019940
NC_000913	1309345	1309350		0.734963
NC_000913	1309350	1309355		0.730538
NC_000913	1309355	1309360		1.077340
NC_000913	1309360	1309365		1.381972
NC_000913	1309365	1309370		0.944251
NC_000913	1309370	1309375		1.132538
NC_000913	1309375	1309380		1.274585
NC_000913	1309380	1309385		1.410507
NC_000913	1309385	1309390		1.329260
NC_000913	1309390	1309395		1.070197
NC_000913	1309395	1309400		0.860032
NC_000913	1309400	1309405		0.589015
NC_000913	1309405	1309410		0.555344
NC_000913	1309410	1309415		0.691173
NC_000913	1309415	1309420		0.710157
NC_000913	1309420	1309425		0.716405
NC_000913	1309425	1309430		0.737107
NC_000913	1309430	1309435		0.665092
NC_000913	1309435	1309440		2.856622
NC_000913	1309440	1309445		3.062629
NC_000913	1309445	1309450		3.551394
NC_000913	1309450	1309455		3.604699
NC_000913	1309455	1309460		3.752872
NC_000913	1309460	1309465		2.531985
NC_000913	1309465	1309470		2.198462
NC_000913	1309470	1309475		1.787008
NC_000913	1309475	1309480		1.756515
NC_000913	1309480	1309485		0.612457
NC_000913	1309485	1309490		0.368451
NC_000913	1309490	1309495		0.278052
NC_000913	1309495	1309500		0.270333
NC_000913	1309500	1309505		0.096189
NC_000913	1309505	1309510		0.357809
NC_000913	1309510	1309515		0.419697
NC_000913	1309515	1309520		0.321582
NC_000913	1309520	1309525		0.395766
NC_000913	1309525	1309530		1.187157
NC_000913	1309530	1309535		1.574247
NC_000913	1309535	1309540		1.800272
NC_000913	1309540	1309545		2.606812
NC_000913	1309545	1309550		1.427093
NC_000913	1309550	1309555		0.911032
NC_000913	1309555	1309560		1.002201
NC_000913	1309560	1309565		0.767836
NC_000913	1309565	1309570		0.766085
NC_000913	1309570	1309575		0.738014
NC_000913	1309575	1309580		0.318755
NC_000913	1309580	1309585		0.177975
NC_000913	1309585	1309590		0.051960
NC_000913	1309590	1309595		0.034972
NC_000913	1309595	1309600		0.011783
NC_000913	1309600	1309605		0.032015
NC_000913	1309605	1309610		0.032809
NC_000913	1309610	1309615		0.041858
NC_000913	1309615	1309620		0.055050
NC_000913	1309620	1309625		0.103608
NC_000913	1309625	1309630		0.293026
NC_000913	1309630	1309635		0.522886
NC_000913	1309635	1309640		0.576338
NC_000913	1309640	1309645		0.643453
NC_000913	1309645	1309650		0.815911
NC_000913	1309650	1309655		1.362139
NC_000913	1309655	1309660		1.332522
NC_000913	1309660	1309665		1.068240
NC_000913	1309665	1309670		1.271049
NC_000913	1309670	1309675		1.193890
NC_000913	1309675	1309680		0.866951
NC_000913	1309680	1309685		1.289374
NC_000913	1309685	1309690		0.466899
NC_000913	1309690	1309695		0.394195
NC_000913	1309695	1309700		0.249749
NC_000913	1309700	1309705		0.200189
NC_000913	1309705	1309710		0.154469
NC_000913	1309710	1309715		0.174548
NC_000913	1309715	1309720		0.104942
NC_000913	1309720	1309725		0.167519
NC_000913	1309725	1309730		0.155715
NC_000913	1309730	1309735		0.113027
NC_000913	1309735	1309740		0.063664
NC_000913	1309740	1309745		0.078378
NC_000913	1309745	1309750		0.088181
NC_000913	1309750	1309755		0.137006
NC_000913	1309755	1309760		0.169448
NC_000913	1309760	1309765		0.160587
NC_000913	1309765	1309770		0.029379
NC_000913	1309770	1309775		0.001253
NC_000913	1309775	1309780		0.005873
NC_000913	1309780	1309785		0.010628
NC_000913	1309785	1309790		0.011731
NC_000913	1309790	1309795		0.010557
NC_000913	1309795	1309800		0.012296
NC_000913	1309800	1309805		0.013746
NC_000913	1309805	1309810		0.015567
NC_000913	1309810	1309815		0.033543
NC_000913	1309815	1309820		0.088605
NC_000913	1309820	1309825		0.093620
NC_000913	1309825	1309830		0.093997
NC_000913	1309830	1309835		0.171100
NC_000913	1309835	1309840		0.279890
NC_000913	1309840	1309845		0.064763
NC_000913	1309845	1309850		0.032880
NC_000913	1309850	1309855		0.035763
NC_000913	1309855	1309860		0.020276
NC_000913	1309860	1309865		0.021539
NC_000913	1309865	1309870		0.021785
NC_000913	1309870	1309875		0.025904
NC_000913	1309875	1309880		0.085132
NC_000913	1309880	1309885		0.149334
NC_000913	1309885	1309890		0.206836
NC_000913	1309890	1309895		0.235622
NC_000913	1309895	1309900		0.098877
NC_000913	1309900	1309905		0.092823
NC_000913	1309905	1309910		0.108040
NC_000913	1309910	1309915		0.096728
NC_000913	1309915	1309920		0.074335
NC_000913	1309920	1309925		0.067374
NC_000913	1309925	1309930		0.091959
NC_000913	1309930	1309935		0.041786
NC_000913	1309935	1309940		0.139438
NC_000913	1309940	1309945		0.131286
NC_000913	1309945	1309950		0.120613
NC_000913	1309950	1309955		0.235222
NC_000913	1309955	1309960		0.789596
NC_000913	1309960	1309965		0.844528
NC_000913	1309965	1309970		0.584411
NC_000913	1309970	1309975		0.534682
NC_000913	1309975	1309980		0.683127
NC_000913	1309980	1309985		0.788942
NC_000913	1309985	1309990		0.919428
NC_000913	1309990	1309995		1.020687
NC_000913	1309995	1310000		1.482824
NC_000913	1310000	1310005		0.760064
NC_000913	1310005	1310010		0.741046
NC_000913	1310010	1310015		0.646378
NC_000913	1310015	1310020		0.523389
NC_000913	1310020	1310025		0.512587
NC_000913	1310025	1310030		0.472501
NC_000913	1310030	1310035		0.429881
NC_000913	1310035	1310040		0.429399
NC_000913	1310040	1310045		0.676094
NC_000913	1310045	1310050		0.591940
NC_000913	1310050	1310055		0.407896
NC_000913	1310055	1310060		0.311904
NC_000913	1310060	1310065		0.383022
NC_000913	1310065	1310070		0.402221
NC_000913	1310070	1310075		0.216683
NC_000913	1310075	1310080		0.213348
NC_000913	1310080	1310085		0.221851
NC_000913	1310085	1310090		0.167748
NC_000913	1310090	1310095		0.201582
NC_000913	1310095	1310100		0.216579
NC_000913	1310100	1310105		0.231472
NC_000913	1310105	1310110		0.269574
NC_000913	1310110	1310115		0.403475
NC_000913	1310115	1310120		0.432399
NC_000913	1310120	1310125		0.278268
NC_000913	1310125	1310130		0.238001
NC_000913	1310130	1310135		0.226361
NC_000913	1310135	1310140		0.135603
NC_000913	1310140	1310145		0.019937
NC_000913	1310145	1310150		0.001441
NC_000913	1310150	1310155		0.000453
NC_000913	1310155	1310160		0.003734
NC_000913	1310160	1310165		0.025743
NC_000913	1310165	1310170		0.083448
NC_000913	1310170	1310175		0.051810
NC_000913	1310175	1310180		0.073331
NC_000913	1310180	1310185		0.053171
NC_000913	1310185	1310190		0.090396
NC_000913	1310190	1310195		0.055954
NC_000913	1310195	1310200		0.061454
NC_000913	1310200	1310205		0.057996
NC_000913	1310205	1310210		0.051671
NC_000913	1310210	1310215		0.048863
NC_000913	1310215	1310220		0.109163
NC_000913	1310220	1310225		0.134796
NC_000913	1310225	1310230		0.201127
NC_000913	1310230	1310235		0.193225
NC_000913	1310235	1310240		0.144754
NC_000913	1310240	1310245		0.224276
NC_000913	1310245	1310250		0.456353
NC_000913	1310250	1310255		0.321593
NC_000913	1310255	1310260		0.209742
NC_000913	1310260	1310265		0.188252
NC_000913	1310265	1310270		0.155405
NC_000913	1310270	1310275		0.212236
NC_000913	1310275	1310280		0.229909
NC_000913	1310280	1310285		0.153195
NC_000913	1310285	1310290		0.203411
NC_000913	1310290	1310295		0.263165
NC_000913	1310295	1310300		0.222712
NC_000913	1310300	1310305		0.195724
NC_000913	1310305	1310310		0.243637
NC_000913	1310310	1310315		0.388709
NC_000913	1310315	1310320		0.418882
NC_000913	1310320	1310325		0.464450
NC_000913	1310325	1310330		0.619824
NC_000913	1310330	1310335		1.874264
NC_000913	1310335	1310340		1.637544
NC_000913	1310340	1310345		1.865048
NC_000913	1310345	1310350		1.970376
NC_000913	1310350	1310355		1.857789
NC_000913	1310355	1310360		1.708815
NC_000913	1310360	1310365		1.688531
NC_000913	1310365	1310370		2.035633
NC_000913	1310370	1310375		2.202527
NC_000913	1310375	1310380		2.128973
NC_000913	1310380	1310385		2.419347
NC_000913	1310385	1310390		2.132144
NC_000913	1310390	1310395		2.087626
NC_000913	1310395	1310400		2.213881
NC_000913	1310400	1310405		2.340114
NC_000913	1310405	1310410		2.052060
NC_000913	1310410	1310415		1.961601
NC_000913	1310415	1310420		1.809578
NC_000913	1310420	1310425		1.434789
NC_000913	1310425	1310430		1.395940
NC_000913	1310430	1310435		0.805602
NC_000913	1310435	1310440		0.652126
NC_000913	1310440	1310445		0.633550
NC_000913	1310445	1310450		0.610373
NC_000913	1310450	1310455		0.082573
NC_000913	1310455	1310460		0.142497
NC_000913	1310460	1310465		0.031921
NC_000913	1310465	1310470		0.069368
NC_000913	1310470	1310475		0.060534
NC_000913	1310475	1310480		0.352399
NC_000913	1310480	1310485		0.566215
NC_000913	1310485	1310490		0.560342
NC_000913	1310490	1310495		0.580512
NC_000913	1310495	1310500		0.889703
NC_000913	1310500	1310505		0.897689
NC_000913	1310505	1310510		1.448857
NC_000913	1310510	1310515		2.104287
NC_000913	1310515	1310520		2.036446
NC_000913	1310520	1310525		2.174614
NC_000913	1310525	1310530		2.647561
NC_000913	1310530	1310535		2.827416
NC_000913	1310535	1310540		3.070799
NC_000913	1310540	1310545		3.063646
NC_000913	1310545	1310550		3.235125
NC_000913	1310550	1310555		2.764664
NC_000913	1310555	1310560		2.273209
NC_000913	1310560	1310565		2.719150
NC_000913	1310565	1310570		2.692036
NC_000913	1310570	1310575		2.131683
NC_000913	1310575	1310580		2.295795
NC_000913	1310580	1310585		2.707516
NC_000913	1310585	1310590		1.187375
NC_000913	1310590	1310595		1.676407
NC_000913	1310595	1310600		1.422179
NC_000913	1310600	1310605		1.041931
NC_000913	1310605	1310610		0.956000
NC_000913	1310610	1310615		0.505711
NC_000913	1310615	1310620		0.453181
NC_000913	1310620	1310625		0.344344
NC_000913	1310625	1310630		0.259234
NC_000913	1310630	1310635		0.146501
NC_000913	1310635	1310640		0.120155
NC_000913	1310640	1310645		0.073934
NC_000913	1310645	1310650		0.069239
NC_000913	1310650	1310655		0.055022
NC_000913	1310655	1310660		0.050359
NC_000913	1310660	1310665		0.044252
NC_000913	1310665	1310670		0.022606
NC_000913	1310670	1310675		0.175655
NC_000913	1310675	1310680		0.334826
NC_000913	1310680	1310685		0.586691
NC_000913	1310685	1310690		0.355087
NC_000913	1310690	1310695		0.279315
NC_000913	1310695	1310700		0.215565
NC_000913	1310700	1310705		0.186961
NC_000913	1310705	1310710		0.122127
NC_000913	1310710	1310715		0.144643
NC_000913	1310715	1310720		0.214408
NC_000913	1310720	1310725		0.139806
NC_000913	1310725	1310730		0.103126
NC_000913	1310730	1310735		0.083642
NC_000913	1310735	1310740		0.084632
NC_000913	1310740	1310745		0.101607
NC_000913	1310745	1310750		0.087291
NC_000913	1310750	1310755		0.050390
NC_000913	1310755	1310760		0.158801
NC_000913	1310760	1310765		0.300046
NC_000913	1310765	1310770		0.455550
NC_000913	1310770	1310775		0.399460
NC_000913	1310775	1310780		0.212388
NC_000913	1310780	1310785		0.220849
NC_000913	1310785	1310790		0.193955
NC_000913	1310790	1310795		0.167394
NC_000913	1310795	1310800		0.132058
NC_000913	1310800	1310805		0.097390
NC_000913	1310805	1310810		0.114364
NC_000913	1310810	1310815		0.116915
NC_000913	1310815	1310820		0.149399
NC_000913	1310820	1310825		0.148260
NC_000913	1310825	1310830		0.140791
NC_000913	1310830	1310835		0.119095
NC_000913	1310835	1310840		0.099413
NC_000913	1310840	1310845		0.107183
NC_000913	1310845	1310850		0.090813
NC_000913	1310850	1310855		0.071892
NC_000913	1310855	1310860		0.061947
NC_000913	1310860	1310865		0.133918
NC_000913	1310865	1310870		0.205829
NC_000913	1310870	1310875		0.243139
NC_000913	1310875	1310880		0.348374
NC_000913	1310880	1310885		0.360424
NC_000913	1310885	1310890		0.398125
NC_000913	1310890	1310895		0.417246
NC_000913	1310895	1310900		0.441196
NC_000913	1310900	1310905		0.456110
NC_000913	1310905	1310910		0.744310
NC_000913	1310910	1310915		1.016294
NC_000913	1310915	1310920		1.125273
NC_000913	1310920	1310925		1.305076
NC_000913	1310925	1310930		1.301551
NC_000913	1310930	1310935		1.559349
NC_000913	1310935	1310940		1.561755
NC_000913	1310940	1310945		0.917682
NC_000913	1310945	1310950		0.613770
NC_000913	1310950	1310955		0.130347
NC_000913	1310955	1310960		0.082690
NC_000913	1310960	1310965		0.052693
NC_000913	1310965	1310970		0.035875
NC_000913	1310970	1310975		0.034200
NC_000913	1310975	1310980		0.034425
NC_000913	1310980	1310985		0.042107
NC_000913	1310985	1310990		0.032036
NC_000913	1310990	1310995		0.032660
NC_000913	1310995	1311000		0.046050
NC_000913	1311000	1311005		0.035541
NC_000913	1311005	1311010		0.096340
NC_000913	1311010	1311015		0.128979
NC_000913	1311015	1311020		0.152180
NC_000913	1311020	1311025		0.209549
NC_000913	1311025	1311030		0.245541
NC_000913	1311030	1311035		0.208303
NC_000913	1311035	1311040		0.345828
NC_000913	1311040	1311045		0.196734
NC_000913	1311045	1311050		0.145374
NC_000913	1311050	1311055		0.140661
NC_000913	1311055	1311060		0.138116
NC_000913	1311060	1311065		0.132118
NC_000913	1311065	1311070		0.125435
NC_000913	1311070	1311075		0.099201
NC_000913	1311075	1311080		0.080346
NC_000913	1311080	1311085		0.014582
NC_000913	1311085	1311090		0.007357
NC_000913	1311090	1311095		0.001951
NC_000913	1311095	1311100		0.003165
NC_000913	1311100	1311105		0.003098
NC_000913	1311105	1311110		0.001938
NC_000913	1311110	1311115		0.002071
NC_000913	1311115	1311120		0.002554
NC_000913	1311120	1311125		0.003167
NC_000913	1311125	1311130		0.005906
NC_000913	1311130	1311135		0.010850
NC_000913	1311135	1311140		0.015002
NC_000913	1311140	1311145		0.024988
NC_000913	1311145	1311150		0.097835
NC_000913	1311150	1311155		0.136894
NC_000913	1311155	1311160		0.174808
NC_000913	1311160	1311165		0.201318
NC_000913	1311165	1311170		0.203358
NC_000913	1311170	1311175		0.342228
NC_000913	1311175	1311180		0.321295
NC_000913	1311180	1311185		0.329774
NC_000913	1311185	1311190		0.661418
NC_000913	1311190	1311195		0.955976
NC_000913	1311195	1311200		1.191251
NC_000913	1311200	1311205		0.367063
NC_000913	1311205	1311210		0.331656
NC_000913	1311210	1311215		0.307832
NC_000913	1311215	1311220		0.311355
NC_000913	1311220	1311225		0.248416
NC_000913	1311225	1311230		0.404289
NC_000913	1311230	1311235		0.605324
NC_000913	1311235	1311240		0.927719
NC_000913	1311240	1311245		0.754390
NC_000913	1311245	1311250		0.632018
NC_000913	1311250	1311255		0.662768
NC_000913	1311255	1311260		0.887457
NC_000913	1311260	1311265		0.722446
NC_000913	1311265	1311270		0.632025
NC_000913	1311270	1311275		0.649266
NC_000913	1311275	1311280		0.574830
NC_000913	1311280	1311285		0.586802
NC_000913	1311285	1311290		0.579577
NC_000913	1311290	1311295		0.554105
NC_000913	1311295	1311300		0.473648
NC_000913	1311300	1311305		0.441930
NC_000913	1311305	1311310		0.420080
NC_000913	1311310	1311315		0.427416
NC_000913	1311315	1311320		0.348010
NC_000913	1311320	1311325		0.332114
NC_000913	1311325	1311330		0.257516
NC_000913	1311330	1311335		0.263859
NC_000913	1311335	1311340		0.181706
NC_000913	1311340	1311345		0.215320
NC_000913	1311345	1311350		0.312496
NC_000913	1311350	1311355		0.303003
NC_000913	1311355	1311360		0.303689
NC_000913	1311360	1311365		0.274310
NC_000913	1311365	1311370		0.293763
NC_000913	1311370	1311375		0.430268
NC_000913	1311375	1311380		0.355787
NC_000913	1311380	1311385		0.302333
NC_000913	1311385	1311390		0.354007
NC_000913	1311390	1311395		0.358179
NC_000913	1311395	1311400		0.376148
NC_000913	1311400	1311405		0.330524
NC_000913	1311405	1311410		0.353474
NC_000913	1311410	1311415		0.414238
NC_000913	1311415	1311420		0.417313
NC_000913	1311420	1311425		0.605733
NC_000913	1311425	1311430		0.666902
NC_000913	1311430	1311435		0.905609
NC_000913	1311435	1311440		0.868815
NC_000913	1311440	1311445		0.719304
NC_000913	1311445	1311450		0.620056
NC_000913	1311450	1311455		0.570259
NC_000913	1311455	1311460		0.480264
NC_000913	1311460	1311465		0.488485
NC_000913	1311465	1311470		0.432348
NC_000913	1311470	1311475		0.446184
NC_000913	1311475	1311480		0.480551
NC_000913	1311480	1311485		0.409317
NC_000913	1311485	1311490		0.431283
NC_000913	1311490	1311495		0.433565
NC_000913	1311495	1311500		0.334582
NC_000913	1311500	1311505		0.303129
NC_000913	1311505	1311510		0.330749
NC_000913	1311510	1311515		0.316763
NC_000913	1311515	1311520		0.279955
NC_000913	1311520	1311525		0.266173
NC_000913	1311525	1311530		0.309800
NC_000913	1311530	1311535		0.396528
NC_000913	1311535	1311540		0.308975
NC_000913	1311540	1311545		0.284387
NC_000913	1311545	1311550		0.352052
NC_000913	1311550	1311555		0.317900
NC_000913	1311555	1311560		0.355248
NC_000913	1311560	1311565		0.408087
NC_000913	1311565	1311570		0.684979
NC_000913	1311570	1311575		0.403864
NC_000913	1311575	1311580		0.406066
NC_000913	1311580	1311585		0.210204
NC_000913	1311585	1311590		0.221507
NC_000913	1311590	1311595		0.200814
NC_000913	1311595	1311600		0.166047
NC_000913	1311600	1311605		0.204022
NC_000913	1311605	1311610		0.206714
NC_000913	1311610	1311615		0.173883
NC_000913	1311615	1311620		0.319217
NC_000913	1311620	1311625		0.063977
NC_000913	1311625	1311630		0.061310
NC_000913	1311630	1311635		0.034873
NC_000913	1311635	1311640		0.048475
NC_000913	1311640	1311645		0.044597
```
