## Supplementary files and data for "Dynamic landscape of protein occupancy across the *Escherichia coli* chromosome": DargR_m9_rdm_glu_rzscore_log10p.bedgraph (part 10 of 33)

```
NC_000913	1311645	1311650		0.035941
NC_000913	1311650	1311655		0.029730
NC_000913	1311655	1311660		0.017144
NC_000913	1311660	1311665		0.033063
NC_000913	1311665	1311670		0.051260
NC_000913	1311670	1311675		0.064298
NC_000913	1311675	1311680		0.073784
NC_000913	1311680	1311685		0.148589
NC_000913	1311685	1311690		0.124106
NC_000913	1311690	1311695		0.207524
NC_000913	1311695	1311700		0.221813
NC_000913	1311700	1311705		0.256109
NC_000913	1311705	1311710		0.321700
NC_000913	1311710	1311715		0.352494
NC_000913	1311715	1311720		0.386386
NC_000913	1311720	1311725		0.311534
NC_000913	1311725	1311730		0.188970
NC_000913	1311730	1311735		0.337809
NC_000913	1311735	1311740		0.190223
NC_000913	1311740	1311745		0.187605
NC_000913	1311745	1311750		0.193452
NC_000913	1311750	1311755		0.208166
NC_000913	1311755	1311760		0.164555
NC_000913	1311760	1311765		0.159959
NC_000913	1311765	1311770		0.412081
NC_000913	1311770	1311775		0.739420
NC_000913	1311775	1311780		0.410267
NC_000913	1311780	1311785		0.489642
NC_000913	1311785	1311790		0.349349
NC_000913	1311790	1311795		0.357863
NC_000913	1311795	1311800		0.302092
NC_000913	1311800	1311805		0.243841
NC_000913	1311805	1311810		0.105161
NC_000913	1311810	1311815		0.026284
NC_000913	1311815	1311820		0.016724
NC_000913	1311820	1311825		0.003033
NC_000913	1311825	1311830		0.001127
NC_000913	1311830	1311835		0.000622
NC_000913	1311835	1311840		0.000067
NC_000913	1311840	1311845		0.000022
NC_000913	1311845	1311850		0.000004
NC_000913	1311850	1311855		0.005835
NC_000913	1311855	1311860		0.083653
NC_000913	1311860	1311865		0.157101
NC_000913	1311865	1311870		0.153522
NC_000913	1311870	1311875		0.172322
NC_000913	1311875	1311880		0.314066
NC_000913	1311880	1311885		0.340689
NC_000913	1311885	1311890		0.469473
NC_000913	1311890	1311895		0.387693
NC_000913	1311895	1311900		0.504063
NC_000913	1311900	1311905		0.678175
NC_000913	1311905	1311910		0.989293
NC_000913	1311910	1311915		0.781471
NC_000913	1311915	1311920		1.063286
NC_000913	1311920	1311925		0.704622
NC_000913	1311925	1311930		0.302926
NC_000913	1311930	1311935		0.244416
NC_000913	1311935	1311940		0.174497
NC_000913	1311940	1311945		0.237406
NC_000913	1311945	1311950		0.248878
NC_000913	1311950	1311955		0.220126
NC_000913	1311955	1311960		0.242539
NC_000913	1311960	1311965		0.285997
NC_000913	1311965	1311970		0.319236
NC_000913	1311970	1311975		0.734355
NC_000913	1311975	1311980		1.165388
NC_000913	1311980	1311985		1.600831
NC_000913	1311985	1311990		1.392641
NC_000913	1311990	1311995		1.069155
NC_000913	1311995	1312000		1.226578
NC_000913	1312000	1312005		0.888622
NC_000913	1312005	1312010		0.607028
NC_000913	1312010	1312015		0.575136
NC_000913	1312015	1312020		0.466162
NC_000913	1312020	1312025		0.346786
NC_000913	1312025	1312030		0.410970
NC_000913	1312030	1312035		0.227322
NC_000913	1312035	1312040		0.190350
NC_000913	1312040	1312045		0.195646
NC_000913	1312045	1312050		0.232911
NC_000913	1312050	1312055		0.192267
NC_000913	1312055	1312060		0.262113
NC_000913	1312060	1312065		0.307722
NC_000913	1312065	1312070		0.231116
NC_000913	1312070	1312075		0.259870
NC_000913	1312075	1312080		0.301966
NC_000913	1312080	1312085		0.263239
NC_000913	1312085	1312090		0.188352
NC_000913	1312090	1312095		0.210849
NC_000913	1312095	1312100		0.222884
NC_000913	1312100	1312105		0.203801
NC_000913	1312105	1312110		0.238502
NC_000913	1312110	1312115		0.274395
NC_000913	1312115	1312120		0.338197
NC_000913	1312120	1312125		0.393257
NC_000913	1312125	1312130		0.485137
NC_000913	1312130	1312135		0.754062
NC_000913	1312135	1312140		0.888875
NC_000913	1312140	1312145		0.581174
NC_000913	1312145	1312150		0.468366
NC_000913	1312150	1312155		0.438837
NC_000913	1312155	1312160		0.425996
NC_000913	1312160	1312165		0.390317
NC_000913	1312165	1312170		0.288510
NC_000913	1312170	1312175		0.221135
NC_000913	1312175	1312180		0.257837
NC_000913	1312180	1312185		0.273499
NC_000913	1312185	1312190		0.262560
NC_000913	1312190	1312195		0.283715
NC_000913	1312195	1312200		0.331706
NC_000913	1312200	1312205		0.295143
NC_000913	1312205	1312210		0.310941
NC_000913	1312210	1312215		0.185896
NC_000913	1312215	1312220		0.088901
NC_000913	1312220	1312225		0.097480
NC_000913	1312225	1312230		0.099491
NC_000913	1312230	1312235		0.065803
NC_000913	1312235	1312240		0.035847
NC_000913	1312240	1312245		0.050823
NC_000913	1312245	1312250		0.052102
NC_000913	1312250	1312255		0.062214
NC_000913	1312255	1312260		0.069512
NC_000913	1312260	1312265		0.053014
NC_000913	1312265	1312270		0.034840
NC_000913	1312270	1312275		0.038643
NC_000913	1312275	1312280		0.039596
NC_000913	1312280	1312285		0.040555
NC_000913	1312285	1312290		0.049759
NC_000913	1312290	1312295		0.052636
NC_000913	1312295	1312300		0.060591
NC_000913	1312300	1312305		0.066871
NC_000913	1312305	1312310		0.136116
NC_000913	1312310	1312315		0.172305
NC_000913	1312315	1312320		0.256532
NC_000913	1312320	1312325		0.226285
NC_000913	1312325	1312330		0.197839
NC_000913	1312330	1312335		0.173732
NC_000913	1312335	1312340		0.124685
NC_000913	1312340	1312345		0.124065
NC_000913	1312345	1312350		0.112509
NC_000913	1312350	1312355		0.102950
NC_000913	1312355	1312360		0.127866
NC_000913	1312360	1312365		0.197376
NC_000913	1312365	1312370		0.364553
NC_000913	1312370	1312375		0.433503
NC_000913	1312375	1312380		0.372316
NC_000913	1312380	1312385		0.537841
NC_000913	1312385	1312390		0.785216
NC_000913	1312390	1312395		0.940260
NC_000913	1312395	1312400		1.137541
NC_000913	1312400	1312405		1.681679
NC_000913	1312405	1312410		1.292300
NC_000913	1312410	1312415		0.727526
NC_000913	1312415	1312420		0.770733
NC_000913	1312420	1312425		0.546527
NC_000913	1312425	1312430		0.661121
NC_000913	1312430	1312435		0.499022
NC_000913	1312435	1312440		0.311724
NC_000913	1312440	1312445		0.336759
NC_000913	1312445	1312450		0.306541
NC_000913	1312450	1312455		0.625329
NC_000913	1312455	1312460		0.757213
NC_000913	1312460	1312465		0.803061
NC_000913	1312465	1312470		0.742451
NC_000913	1312470	1312475		0.655675
NC_000913	1312475	1312480		0.687976
NC_000913	1312480	1312485		0.828898
NC_000913	1312485	1312490		0.761918
NC_000913	1312490	1312495		1.162375
NC_000913	1312495	1312500		0.820438
NC_000913	1312500	1312505		0.907089
NC_000913	1312505	1312510		0.678428
NC_000913	1312510	1312515		0.134781
NC_000913	1312515	1312520		0.071641
NC_000913	1312520	1312525		0.143491
NC_000913	1312525	1312530		0.130715
NC_000913	1312530	1312535		0.123684
NC_000913	1312535	1312540		0.059217
NC_000913	1312540	1312545		0.060250
NC_000913	1312545	1312550		0.077687
NC_000913	1312550	1312555		0.088163
NC_000913	1312555	1312560		0.099421
NC_000913	1312560	1312565		0.123036
NC_000913	1312565	1312570		0.233010
NC_000913	1312570	1312575		0.285816
NC_000913	1312575	1312580		0.466964
NC_000913	1312580	1312585		0.706431
NC_000913	1312585	1312590		0.591133
NC_000913	1312590	1312595		0.578991
NC_000913	1312595	1312600		0.598185
NC_000913	1312600	1312605		0.721346
NC_000913	1312605	1312610		1.190755
NC_000913	1312610	1312615		1.041231
NC_000913	1312615	1312620		1.430776
NC_000913	1312620	1312625		1.284985
NC_000913	1312625	1312630		1.588081
NC_000913	1312630	1312635		1.489629
NC_000913	1312635	1312640		1.384085
NC_000913	1312640	1312645		1.326773
NC_000913	1312645	1312650		1.252724
NC_000913	1312650	1312655		1.718813
NC_000913	1312655	1312660		1.379299
NC_000913	1312660	1312665		1.269968
NC_000913	1312665	1312670		1.672247
NC_000913	1312670	1312675		2.638635
NC_000913	1312675	1312680		3.063348
NC_000913	1312680	1312685		1.304016
NC_000913	1312685	1312690		0.601574
NC_000913	1312690	1312695		0.499317
NC_000913	1312695	1312700		0.372286
NC_000913	1312700	1312705		0.251798
NC_000913	1312705	1312710		0.223507
NC_000913	1312710	1312715		0.199373
NC_000913	1312715	1312720		0.133798
NC_000913	1312720	1312725		0.131288
NC_000913	1312725	1312730		0.096059
NC_000913	1312730	1312735		0.371053
NC_000913	1312735	1312740		0.424059
NC_000913	1312740	1312745		0.541257
NC_000913	1312745	1312750		0.625597
NC_000913	1312750	1312755		0.603727
NC_000913	1312755	1312760		0.590510
NC_000913	1312760	1312765		0.676241
NC_000913	1312765	1312770		0.518670
NC_000913	1312770	1312775		0.534004
NC_000913	1312775	1312780		0.630455
NC_000913	1312780	1312785		0.520833
NC_000913	1312785	1312790		0.304572
NC_000913	1312790	1312795		0.281754
NC_000913	1312795	1312800		0.310378
NC_000913	1312800	1312805		0.267010
NC_000913	1312805	1312810		0.212385
NC_000913	1312810	1312815		0.210320
NC_000913	1312815	1312820		0.314181
NC_000913	1312820	1312825		0.269452
NC_000913	1312825	1312830		0.314665
NC_000913	1312830	1312835		0.076435
NC_000913	1312835	1312840		0.111744
NC_000913	1312840	1312845		0.141718
NC_000913	1312845	1312850		0.313823
NC_000913	1312850	1312855		0.290557
NC_000913	1312855	1312860		0.415490
NC_000913	1312860	1312865		0.422846
NC_000913	1312865	1312870		0.377453
NC_000913	1312870	1312875		0.380078
NC_000913	1312875	1312880		0.371274
NC_000913	1312880	1312885		0.361635
NC_000913	1312885	1312890		0.368353
NC_000913	1312890	1312895		0.323732
NC_000913	1312895	1312900		0.642880
NC_000913	1312900	1312905		0.740125
NC_000913	1312905	1312910		1.267134
NC_000913	1312910	1312915		1.072356
NC_000913	1312915	1312920		1.441279
NC_000913	1312920	1312925		2.261027
NC_000913	1312925	1312930		2.035179
NC_000913	1312930	1312935		2.516518
NC_000913	1312935	1312940		2.688136
NC_000913	1312940	1312945		2.448086
NC_000913	1312945	1312950		2.256941
NC_000913	1312950	1312955		2.505446
NC_000913	1312955	1312960		1.518640
NC_000913	1312960	1312965		1.110923
NC_000913	1312965	1312970		0.925689
NC_000913	1312970	1312975		0.171819
NC_000913	1312975	1312980		0.219172
NC_000913	1312980	1312985		0.412162
NC_000913	1312985	1312990		0.213066
NC_000913	1312990	1312995		0.175381
NC_000913	1312995	1313000		0.137979
NC_000913	1313000	1313005		0.088767
NC_000913	1313005	1313010		0.076841
NC_000913	1313010	1313015		0.043129
NC_000913	1313015	1313020		0.040232
NC_000913	1313020	1313025		0.057063
NC_000913	1313025	1313030		0.041417
NC_000913	1313030	1313035		0.056128
NC_000913	1313035	1313040		0.063432
NC_000913	1313040	1313045		0.110454
NC_000913	1313045	1313050		0.089316
NC_000913	1313050	1313055		0.080947
NC_000913	1313055	1313060		0.124231
NC_000913	1313060	1313065		0.099758
NC_000913	1313065	1313070		0.086499
NC_000913	1313070	1313075		0.092988
NC_000913	1313075	1313080		0.060804
NC_000913	1313080	1313085		0.080227
NC_000913	1313085	1313090		0.065767
NC_000913	1313090	1313095		0.063884
NC_000913	1313095	1313100		0.065706
NC_000913	1313100	1313105		0.099714
NC_000913	1313105	1313110		0.665968
NC_000913	1313110	1313115		0.412450
NC_000913	1313115	1313120		0.411801
NC_000913	1313120	1313125		0.253961
NC_000913	1313125	1313130		0.322869
NC_000913	1313130	1313135		0.231078
NC_000913	1313135	1313140		0.306847
NC_000913	1313140	1313145		0.354549
NC_000913	1313145	1313150		0.397206
NC_000913	1313150	1313155		0.443250
NC_000913	1313155	1313160		0.624570
NC_000913	1313160	1313165		0.786234
NC_000913	1313165	1313170		0.996755
NC_000913	1313170	1313175		0.988280
NC_000913	1313175	1313180		1.482226
NC_000913	1313180	1313185		1.408586
NC_000913	1313185	1313190		1.505481
NC_000913	1313190	1313195		1.319555
NC_000913	1313195	1313200		1.387195
NC_000913	1313200	1313205		1.286914
NC_000913	1313205	1313210		0.613250
NC_000913	1313210	1313215		0.545432
NC_000913	1313215	1313220		0.695858
NC_000913	1313220	1313225		0.858323
NC_000913	1313225	1313230		0.841689
NC_000913	1313230	1313235		0.830429
NC_000913	1313235	1313240		0.757549
NC_000913	1313240	1313245		0.916074
NC_000913	1313245	1313250		0.896638
NC_000913	1313250	1313255		1.108473
NC_000913	1313255	1313260		1.185652
NC_000913	1313260	1313265		0.724489
NC_000913	1313265	1313270		0.738980
NC_000913	1313270	1313275		0.274420
NC_000913	1313275	1313280		0.238172
NC_000913	1313280	1313285		0.452597
NC_000913	1313285	1313290		0.442835
NC_000913	1313290	1313295		0.296536
NC_000913	1313295	1313300		0.434984
NC_000913	1313300	1313305		0.479413
NC_000913	1313305	1313310		0.395951
NC_000913	1313310	1313315		0.387114
NC_000913	1313315	1313320		0.335455
NC_000913	1313320	1313325		0.286380
NC_000913	1313325	1313330		0.255169
NC_000913	1313330	1313335		0.226064
NC_000913	1313335	1313340		0.175383
NC_000913	1313340	1313345		0.141777
NC_000913	1313345	1313350		0.117282
NC_000913	1313350	1313355		0.089891
NC_000913	1313355	1313360		0.048448
NC_000913	1313360	1313365		0.028148
NC_000913	1313365	1313370		0.065615
NC_000913	1313370	1313375		0.065884
NC_000913	1313375	1313380		0.058549
NC_000913	1313380	1313385		0.112249
NC_000913	1313385	1313390		0.067280
NC_000913	1313390	1313395		0.172436
NC_000913	1313395	1313400		0.582479
NC_000913	1313400	1313405		0.461553
NC_000913	1313405	1313410		0.348362
NC_000913	1313410	1313415		0.306726
NC_000913	1313415	1313420		0.327164
NC_000913	1313420	1313425		0.274552
NC_000913	1313425	1313430		0.245565
NC_000913	1313430	1313435		0.236438
NC_000913	1313435	1313440		0.267700
NC_000913	1313440	1313445		0.248531
NC_000913	1313445	1313450		0.379405
NC_000913	1313450	1313455		0.384473
NC_000913	1313455	1313460		0.400049
NC_000913	1313460	1313465		0.351791
NC_000913	1313465	1313470		0.283598
NC_000913	1313470	1313475		0.276142
NC_000913	1313475	1313480		0.172360
NC_000913	1313480	1313485		0.542519
NC_000913	1313485	1313490		0.533692
NC_000913	1313490	1313495		0.547704
NC_000913	1313495	1313500		0.707572
NC_000913	1313500	1313505		0.699531
NC_000913	1313505	1313510		0.676292
NC_000913	1313510	1313515		1.080862
NC_000913	1313515	1313520		0.860863
NC_000913	1313520	1313525		0.938991
NC_000913	1313525	1313530		0.791664
NC_000913	1313530	1313535		0.579741
NC_000913	1313535	1313540		0.686983
NC_000913	1313540	1313545		0.416183
NC_000913	1313545	1313550		0.597346
NC_000913	1313550	1313555		0.687518
NC_000913	1313555	1313560		0.760295
NC_000913	1313560	1313565		0.798157
NC_000913	1313565	1313570		0.932383
NC_000913	1313570	1313575		0.599053
NC_000913	1313575	1313580		0.327533
NC_000913	1313580	1313585		0.160877
NC_000913	1313585	1313590		0.066182
NC_000913	1313590	1313595		0.102978
NC_000913	1313595	1313600		0.137475
NC_000913	1313600	1313605		0.109894
NC_000913	1313605	1313610		0.056677
NC_000913	1313610	1313615		0.051929
NC_000913	1313615	1313620		0.012266
NC_000913	1313620	1313625		0.013874
NC_000913	1313625	1313630		0.010850
NC_000913	1313630	1313635		0.010860
NC_000913	1313635	1313640		0.016468
NC_000913	1313640	1313645		0.017436
NC_000913	1313645	1313650		0.024201
NC_000913	1313650	1313655		0.027070
NC_000913	1313655	1313660		0.033579
NC_000913	1313660	1313665		0.031385
NC_000913	1313665	1313670		0.078267
NC_000913	1313670	1313675		0.108363
NC_000913	1313675	1313680		0.242273
NC_000913	1313680	1313685		0.287353
NC_000913	1313685	1313690		0.296617
NC_000913	1313690	1313695		0.324154
NC_000913	1313695	1313700		0.302695
NC_000913	1313700	1313705		0.322871
NC_000913	1313705	1313710		0.331722
NC_000913	1313710	1313715		0.315602
NC_000913	1313715	1313720		0.380611
NC_000913	1313720	1313725		0.384381
NC_000913	1313725	1313730		0.381471
NC_000913	1313730	1313735		0.389879
NC_000913	1313735	1313740		0.495987
NC_000913	1313740	1313745		0.473741
NC_000913	1313745	1313750		0.397500
NC_000913	1313750	1313755		0.457691
NC_000913	1313755	1313760		0.243443
NC_000913	1313760	1313765		0.323709
NC_000913	1313765	1313770		0.256810
NC_000913	1313770	1313775		0.284462
NC_000913	1313775	1313780		0.181863
NC_000913	1313780	1313785		0.273392
NC_000913	1313785	1313790		0.433098
NC_000913	1313790	1313795		0.488619
NC_000913	1313795	1313800		0.506545
NC_000913	1313800	1313805		0.492453
NC_000913	1313805	1313810		0.650014
NC_000913	1313810	1313815		0.490956
NC_000913	1313815	1313820		0.402062
NC_000913	1313820	1313825		0.402818
NC_000913	1313825	1313830		0.506435
NC_000913	1313830	1313835		0.356242
NC_000913	1313835	1313840		0.263175
NC_000913	1313840	1313845		0.230173
NC_000913	1313845	1313850		0.317562
NC_000913	1313850	1313855		0.284842
NC_000913	1313855	1313860		0.206308
NC_000913	1313860	1313865		0.201894
NC_000913	1313865	1313870		0.105092
NC_000913	1313870	1313875		0.030626
NC_000913	1313875	1313880		0.018436
NC_000913	1313880	1313885		0.008487
NC_000913	1313885	1313890		0.008773
NC_000913	1313890	1313895		0.021080
NC_000913	1313895	1313900		0.015429
NC_000913	1313900	1313905		0.042673
NC_000913	1313905	1313910		0.031904
NC_000913	1313910	1313915		0.115520
NC_000913	1313915	1313920		0.077155
NC_000913	1313920	1313925		0.025091
NC_000913	1313925	1313930		0.030309
NC_000913	1313930	1313935		0.017732
NC_000913	1313935	1313940		0.023000
NC_000913	1313940	1313945		0.039472
NC_000913	1313945	1313950		0.035419
NC_000913	1313950	1313955		0.066727
NC_000913	1313955	1313960		0.168062
NC_000913	1313960	1313965		0.324316
NC_000913	1313965	1313970		0.462703
NC_000913	1313970	1313975		0.694954
NC_000913	1313975	1313980		0.460111
NC_000913	1313980	1313985		0.464075
NC_000913	1313985	1313990		0.541621
NC_000913	1313990	1313995		0.761090
NC_000913	1313995	1314000		1.139982
NC_000913	1314000	1314005		2.188707
NC_000913	1314005	1314010		2.365683
NC_000913	1314010	1314015		2.392465
NC_000913	1314015	1314020		1.999402
NC_000913	1314020	1314025		1.059054
NC_000913	1314025	1314030		1.094905
NC_000913	1314030	1314035		1.008508
NC_000913	1314035	1314040		0.939612
NC_000913	1314040	1314045		0.867286
NC_000913	1314045	1314050		0.684585
NC_000913	1314050	1314055		0.432444
NC_000913	1314055	1314060		0.392094
NC_000913	1314060	1314065		0.461362
NC_000913	1314065	1314070		0.231402
NC_000913	1314070	1314075		0.250920
NC_000913	1314075	1314080		0.218863
NC_000913	1314080	1314085		0.119450
NC_000913	1314085	1314090		0.114542
NC_000913	1314090	1314095		0.065961
NC_000913	1314095	1314100		0.100310
NC_000913	1314100	1314105		0.107272
NC_000913	1314105	1314110		0.119045
NC_000913	1314110	1314115		0.213024
NC_000913	1314115	1314120		0.184543
NC_000913	1314120	1314125		0.297788
NC_000913	1314125	1314130		0.239123
NC_000913	1314130	1314135		0.330558
NC_000913	1314135	1314140		0.602619
NC_000913	1314140	1314145		0.431366
NC_000913	1314145	1314150		0.526920
NC_000913	1314150	1314155		0.450070
NC_000913	1314155	1314160		0.569385
NC_000913	1314160	1314165		0.765416
NC_000913	1314165	1314170		0.714606
NC_000913	1314170	1314175		0.965073
NC_000913	1314175	1314180		1.077161
NC_000913	1314180	1314185		1.101426
NC_000913	1314185	1314190		1.202084
NC_000913	1314190	1314195		1.135383
NC_000913	1314195	1314200		0.924380
NC_000913	1314200	1314205		0.985631
NC_000913	1314205	1314210		1.284201
NC_000913	1314210	1314215		1.006114
NC_000913	1314215	1314220		0.712546
NC_000913	1314220	1314225		0.934453
NC_000913	1314225	1314230		0.968369
NC_000913	1314230	1314235		0.607669
NC_000913	1314235	1314240		0.626244
NC_000913	1314240	1314245		0.686788
NC_000913	1314245	1314250		0.586527
NC_000913	1314250	1314255		0.409901
NC_000913	1314255	1314260		0.376798
NC_000913	1314260	1314265		0.415903
NC_000913	1314265	1314270		0.254264
NC_000913	1314270	1314275		0.413631
NC_000913	1314275	1314280		0.371539
NC_000913	1314280	1314285		0.329811
NC_000913	1314285	1314290		0.386997
NC_000913	1314290	1314295		0.416831
NC_000913	1314295	1314300		0.355436
NC_000913	1314300	1314305		0.615037
NC_000913	1314305	1314310		0.666971
NC_000913	1314310	1314315		0.477265
NC_000913	1314315	1314320		0.883720
NC_000913	1314320	1314325		0.542971
NC_000913	1314325	1314330		0.456850
NC_000913	1314330	1314335		0.664611
NC_000913	1314335	1314340		0.676012
NC_000913	1314340	1314345		0.711552
NC_000913	1314345	1314350		0.688940
NC_000913	1314350	1314355		0.653579
NC_000913	1314355	1314360		0.646581
NC_000913	1314360	1314365		0.720970
NC_000913	1314365	1314370		0.893546
NC_000913	1314370	1314375		0.736003
NC_000913	1314375	1314380		0.621992
NC_000913	1314380	1314385		0.547359
NC_000913	1314385	1314390		0.477045
NC_000913	1314390	1314395		0.190678
NC_000913	1314395	1314400		0.104995
NC_000913	1314400	1314405		0.111101
NC_000913	1314405	1314410		0.156710
NC_000913	1314410	1314415		0.058801
NC_000913	1314415	1314420		0.103677
NC_000913	1314420	1314425		0.286308
NC_000913	1314425	1314430		0.219826
NC_000913	1314430	1314435		0.223821
NC_000913	1314435	1314440		0.469301
NC_000913	1314440	1314445		0.430396
NC_000913	1314445	1314450		0.402046
NC_000913	1314450	1314455		0.392694
NC_000913	1314455	1314460		0.333128
NC_000913	1314460	1314465		0.259837
NC_000913	1314465	1314470		0.172787
NC_000913	1314470	1314475		0.143098
NC_000913	1314475	1314480		0.040412
NC_000913	1314480	1314485		0.030244
NC_000913	1314485	1314490		0.037279
NC_000913	1314490	1314495		0.035761
NC_000913	1314495	1314500		0.036390
NC_000913	1314500	1314505		0.075033
NC_000913	1314505	1314510		0.389520
NC_000913	1314510	1314515		0.956479
NC_000913	1314515	1314520		1.476857
NC_000913	1314520	1314525		1.013470
NC_000913	1314525	1314530		1.236372
NC_000913	1314530	1314535		1.201472
NC_000913	1314535	1314540		0.443181
NC_000913	1314540	1314545		0.457553
NC_000913	1314545	1314550		0.431574
NC_000913	1314550	1314555		0.352765
NC_000913	1314555	1314560		0.443209
NC_000913	1314560	1314565		0.801586
NC_000913	1314565	1314570		0.812628
NC_000913	1314570	1314575		0.829923
NC_000913	1314575	1314580		0.931009
NC_000913	1314580	1314585		1.492587
NC_000913	1314585	1314590		1.577749
NC_000913	1314590	1314595		1.611690
NC_000913	1314595	1314600		1.669784
NC_000913	1314600	1314605		2.237490
NC_000913	1314605	1314610		2.455659
NC_000913	1314610	1314615		2.365311
NC_000913	1314615	1314620		2.421475
NC_000913	1314620	1314625		2.059468
NC_000913	1314625	1314630		2.049262
NC_000913	1314630	1314635		2.387881
NC_000913	1314635	1314640		1.253259
NC_000913	1314640	1314645		1.220720
NC_000913	1314645	1314650		1.290999
NC_000913	1314650	1314655		1.011354
NC_000913	1314655	1314660		1.130173
NC_000913	1314660	1314665		1.043314
NC_000913	1314665	1314670		1.136383
NC_000913	1314670	1314675		1.240803
NC_000913	1314675	1314680		1.469691
NC_000913	1314680	1314685		1.498706
NC_000913	1314685	1314690		1.245194
NC_000913	1314690	1314695		1.307195
NC_000913	1314695	1314700		1.609216
NC_000913	1314700	1314705		2.181423
NC_000913	1314705	1314710		2.283603
NC_000913	1314710	1314715		1.322460
NC_000913	1314715	1314720		1.389983
NC_000913	1314720	1314725		1.013394
NC_000913	1314725	1314730		1.062494
NC_000913	1314730	1314735		1.040142
NC_000913	1314735	1314740		1.273046
NC_000913	1314740	1314745		1.180680
NC_000913	1314745	1314750		1.102907
NC_000913	1314750	1314755		0.915166
NC_000913	1314755	1314760		0.649376
NC_000913	1314760	1314765		0.601764
NC_000913	1314765	1314770		0.593123
NC_000913	1314770	1314775		0.588376
NC_000913	1314775	1314780		0.536459
NC_000913	1314780	1314785		0.567442
NC_000913	1314785	1314790		0.581369
NC_000913	1314790	1314795		0.446310
NC_000913	1314795	1314800		0.469107
NC_000913	1314800	1314805		0.410674
NC_000913	1314805	1314810		0.474639
NC_000913	1314810	1314815		0.647012
NC_000913	1314815	1314820		0.584350
NC_000913	1314820	1314825		1.035069
NC_000913	1314825	1314830		1.083307
NC_000913	1314830	1314835		0.873060
NC_000913	1314835	1314840		1.167968
NC_000913	1314840	1314845		0.788464
NC_000913	1314845	1314850		0.849430
NC_000913	1314850	1314855		0.265752
NC_000913	1314855	1314860		0.362837
NC_000913	1314860	1314865		0.322826
NC_000913	1314865	1314870		0.325797
NC_000913	1314870	1314875		0.349902
NC_000913	1314875	1314880		0.339076
NC_000913	1314880	1314885		0.781229
NC_000913	1314885	1314890		0.832740
NC_000913	1314890	1314895		1.253136
NC_000913	1314895	1314900		1.426850
NC_000913	1314900	1314905		1.457085
NC_000913	1314905	1314910		2.016504
NC_000913	1314910	1314915		2.083902
NC_000913	1314915	1314920		2.401743
NC_000913	1314920	1314925		2.766323
NC_000913	1314925	1314930		1.966191
NC_000913	1314930	1314935		1.924910
NC_000913	1314935	1314940		1.895984
NC_000913	1314940	1314945		1.840391
NC_000913	1314945	1314950		1.100935
NC_000913	1314950	1314955		0.983115
NC_000913	1314955	1314960		1.071150
NC_000913	1314960	1314965		0.995842
NC_000913	1314965	1314970		1.323596
NC_000913	1314970	1314975		1.178490
NC_000913	1314975	1314980		1.168489
NC_000913	1314980	1314985		0.971715
NC_000913	1314985	1314990		0.976290
NC_000913	1314990	1314995		1.060657
NC_000913	1314995	1315000		0.989231
NC_000913	1315000	1315005		0.999840
NC_000913	1315005	1315010		1.021792
NC_000913	1315010	1315015		0.702255
NC_000913	1315015	1315020		1.412075
NC_000913	1315020	1315025		1.419007
NC_000913	1315025	1315030		1.467939
NC_000913	1315030	1315035		1.141146
NC_000913	1315035	1315040		1.464210
NC_000913	1315040	1315045		0.795056
NC_000913	1315045	1315050		0.437506
NC_000913	1315050	1315055		0.272038
NC_000913	1315055	1315060		0.278945
NC_000913	1315060	1315065		0.375634
NC_000913	1315065	1315070		0.435981
NC_000913	1315070	1315075		0.305294
NC_000913	1315075	1315080		0.298154
NC_000913	1315080	1315085		0.155654
NC_000913	1315085	1315090		0.073563
NC_000913	1315090	1315095		0.150222
NC_000913	1315095	1315100		0.175235
NC_000913	1315100	1315105		0.211863
NC_000913	1315105	1315110		0.161308
NC_000913	1315110	1315115		0.172568
NC_000913	1315115	1315120		0.206087
NC_000913	1315120	1315125		0.206114
NC_000913	1315125	1315130		0.251512
NC_000913	1315130	1315135		0.409797
NC_000913	1315135	1315140		0.362288
NC_000913	1315140	1315145		0.302329
NC_000913	1315145	1315150		0.557270
NC_000913	1315150	1315155		1.232636
NC_000913	1315155	1315160		1.364102
NC_000913	1315160	1315165		1.724832
NC_000913	1315165	1315170		1.313073
NC_000913	1315170	1315175		1.039301
NC_000913	1315175	1315180		0.803677
NC_000913	1315180	1315185		0.718959
NC_000913	1315185	1315190		0.746681
NC_000913	1315190	1315195		0.703308
NC_000913	1315195	1315200		0.810114
NC_000913	1315200	1315205		0.668138
NC_000913	1315205	1315210		0.282662
NC_000913	1315210	1315215		0.401429
NC_000913	1315215	1315220		0.570521
NC_000913	1315220	1315225		0.629163
NC_000913	1315225	1315230		0.152875
NC_000913	1315230	1315235		0.107845
NC_000913	1315235	1315240		0.109579
NC_000913	1315240	1315245		0.009803
NC_000913	1315245	1315250		0.011936
NC_000913	1315250	1315255		0.010603
NC_000913	1315255	1315260		0.005239
NC_000913	1315260	1315265		0.085566
NC_000913	1315265	1315270		0.168607
NC_000913	1315270	1315275		0.231608
NC_000913	1315275	1315280		0.476714
NC_000913	1315280	1315285		0.412624
NC_000913	1315285	1315290		0.341535
NC_000913	1315290	1315295		0.360061
NC_000913	1315295	1315300		0.410471
NC_000913	1315300	1315305		0.494608
NC_000913	1315305	1315310		0.701748
NC_000913	1315310	1315315		1.100519
NC_000913	1315315	1315320		0.979416
NC_000913	1315320	1315325		1.210417
NC_000913	1315325	1315330		0.997830
NC_000913	1315330	1315335		1.309530
NC_000913	1315335	1315340		1.335748
NC_000913	1315340	1315345		1.299401
NC_000913	1315345	1315350		1.415920
NC_000913	1315350	1315355		1.144456
NC_000913	1315355	1315360		1.268064
NC_000913	1315360	1315365		1.155918
NC_000913	1315365	1315370		1.400622
NC_000913	1315370	1315375		1.501717
NC_000913	1315375	1315380		1.600022
NC_000913	1315380	1315385		1.569442
NC_000913	1315385	1315390		1.413237
NC_000913	1315390	1315395		1.436911
NC_000913	1315395	1315400		1.007315
NC_000913	1315400	1315405		0.479359
NC_000913	1315405	1315410		0.477259
NC_000913	1315410	1315415		0.494497
NC_000913	1315415	1315420		0.406337
NC_000913	1315420	1315425		0.376859
NC_000913	1315425	1315430		0.371644
NC_000913	1315430	1315435		0.311349
NC_000913	1315435	1315440		0.436174
NC_000913	1315440	1315445		0.737747
NC_000913	1315445	1315450		1.291657
NC_000913	1315450	1315455		1.347603
NC_000913	1315455	1315460		1.452797
NC_000913	1315460	1315465		1.657300
NC_000913	1315465	1315470		1.398322
NC_000913	1315470	1315475		1.182114
NC_000913	1315475	1315480		1.097120
NC_000913	1315480	1315485		1.437245
NC_000913	1315485	1315490		1.543896
NC_000913	1315490	1315495		1.934666
NC_000913	1315495	1315500		1.585667
NC_000913	1315500	1315505		1.804610
NC_000913	1315505	1315510		0.934461
NC_000913	1315510	1315515		0.887925
NC_000913	1315515	1315520		1.379630
NC_000913	1315520	1315525		1.395831
NC_000913	1315525	1315530		2.252799
NC_000913	1315530	1315535		1.813366
NC_000913	1315535	1315540		1.521057
NC_000913	1315540	1315545		1.391869
NC_000913	1315545	1315550		1.291564
NC_000913	1315550	1315555		1.240666
NC_000913	1315555	1315560		0.784770
NC_000913	1315560	1315565		0.775385
NC_000913	1315565	1315570		0.785242
NC_000913	1315570	1315575		0.972402
NC_000913	1315575	1315580		0.482167
NC_000913	1315580	1315585		0.379561
NC_000913	1315585	1315590		0.358395
NC_000913	1315590	1315595		0.381877
NC_000913	1315595	1315600		0.148934
NC_000913	1315600	1315605		0.033774
NC_000913	1315605	1315610		0.102938
NC_000913	1315610	1315615		0.146174
NC_000913	1315615	1315620		0.162674
NC_000913	1315620	1315625		0.120134
NC_000913	1315625	1315630		0.088200
NC_000913	1315630	1315635		0.077032
NC_000913	1315635	1315640		0.086903
NC_000913	1315640	1315645		0.126114
NC_000913	1315645	1315650		0.116257
NC_000913	1315650	1315655		0.105789
NC_000913	1315655	1315660		0.083251
NC_000913	1315660	1315665		0.273687
NC_000913	1315665	1315670		0.050786
NC_000913	1315670	1315675		0.094064
NC_000913	1315675	1315680		0.051194
NC_000913	1315680	1315685		0.038265
NC_000913	1315685	1315690		0.032700
NC_000913	1315690	1315695		0.031601
NC_000913	1315695	1315700		0.024291
NC_000913	1315700	1315705		0.091303
NC_000913	1315705	1315710		0.102900
NC_000913	1315710	1315715		0.160179
NC_000913	1315715	1315720		0.170010
NC_000913	1315720	1315725		0.076288
NC_000913	1315725	1315730		0.023850
NC_000913	1315730	1315735		0.014693
NC_000913	1315735	1315740		0.001038
NC_000913	1315740	1315745		0.008538
NC_000913	1315745	1315750		0.106520
NC_000913	1315750	1315755		0.571387
NC_000913	1315755	1315760		0.382368
NC_000913	1315760	1315765		0.265185
NC_000913	1315765	1315770		0.257302
NC_000913	1315770	1315775		0.095259
NC_000913	1315775	1315780		0.074128
NC_000913	1315780	1315785		0.139222
NC_000913	1315785	1315790		0.083576
NC_000913	1315790	1315795		0.035440
NC_000913	1315795	1315800		0.047977
NC_000913	1315800	1315805		0.050175
NC_000913	1315805	1315810		0.059827
NC_000913	1315810	1315815		0.092862
NC_000913	1315815	1315820		0.090772
NC_000913	1315820	1315825		0.296996
NC_000913	1315825	1315830		0.262560
NC_000913	1315830	1315835		0.564588
NC_000913	1315835	1315840		1.507913
NC_000913	1315840	1315845		1.924708
NC_000913	1315845	1315850		2.245895
NC_000913	1315850	1315855		1.550574
NC_000913	1315855	1315860		1.900703
NC_000913	1315860	1315865		2.447895
NC_000913	1315865	1315870		2.132437
NC_000913	1315870	1315875		2.348839
NC_000913	1315875	1315880		1.961383
NC_000913	1315880	1315885		1.672768
NC_000913	1315885	1315890		1.604780
NC_000913	1315890	1315895		0.782468
NC_000913	1315895	1315900		0.687603
NC_000913	1315900	1315905		0.702972
NC_000913	1315905	1315910		0.864293
NC_000913	1315910	1315915		0.779237
NC_000913	1315915	1315920		0.667247
NC_000913	1315920	1315925		0.614566
NC_000913	1315925	1315930		0.827034
NC_000913	1315930	1315935		1.074260
NC_000913	1315935	1315940		0.992363
NC_000913	1315940	1315945		1.034575
NC_000913	1315945	1315950		1.055650
NC_000913	1315950	1315955		0.990349
NC_000913	1315955	1315960		0.768952
NC_000913	1315960	1315965		0.678937
NC_000913	1315965	1315970		0.657844
NC_000913	1315970	1315975		0.717151
NC_000913	1315975	1315980		0.606900
NC_000913	1315980	1315985		0.414017
NC_000913	1315985	1315990		0.411373
NC_000913	1315990	1315995		0.568986
NC_000913	1315995	1316000		0.457281
NC_000913	1316000	1316005		0.581343
NC_000913	1316005	1316010		0.520473
NC_000913	1316010	1316015		0.524353
NC_000913	1316015	1316020		0.464213
NC_000913	1316020	1316025		0.594750
NC_000913	1316025	1316030		1.800084
NC_000913	1316030	1316035		1.574059
NC_000913	1316035	1316040		1.411327
NC_000913	1316040	1316045		1.376651
NC_000913	1316045	1316050		1.260952
NC_000913	1316050	1316055		1.162743
NC_000913	1316055	1316060		1.431714
NC_000913	1316060	1316065		1.938152
NC_000913	1316065	1316070		1.626991
NC_000913	1316070	1316075		1.467799
NC_000913	1316075	1316080		1.407807
NC_000913	1316080	1316085		1.306638
NC_000913	1316085	1316090		0.759903
NC_000913	1316090	1316095		1.371102
NC_000913	1316095	1316100		1.407185
NC_000913	1316100	1316105		1.390509
NC_000913	1316105	1316110		1.437337
NC_000913	1316110	1316115		0.916326
NC_000913	1316115	1316120		0.651226
NC_000913	1316120	1316125		0.656169
NC_000913	1316125	1316130		0.501931
NC_000913	1316130	1316135		0.429314
NC_000913	1316135	1316140		0.387791
NC_000913	1316140	1316145		0.389050
NC_000913	1316145	1316150		0.366504
NC_000913	1316150	1316155		0.416612
NC_000913	1316155	1316160		0.345601
NC_000913	1316160	1316165		0.399367
NC_000913	1316165	1316170		0.376334
NC_000913	1316170	1316175		0.438110
NC_000913	1316175	1316180		0.642941
NC_000913	1316180	1316185		0.469645
NC_000913	1316185	1316190		0.594974
NC_000913	1316190	1316195		1.176853
NC_000913	1316195	1316200		1.171477
NC_000913	1316200	1316205		1.509003
NC_000913	1316205	1316210		2.115741
NC_000913	1316210	1316215		2.078760
NC_000913	1316215	1316220		3.204098
NC_000913	1316220	1316225		3.254262
NC_000913	1316225	1316230		4.043905
NC_000913	1316230	1316235		3.664403
NC_000913	1316235	1316240		3.456343
NC_000913	1316240	1316245		3.176037
NC_000913	1316245	1316250		2.565525
NC_000913	1316250	1316255		1.774859
NC_000913	1316255	1316260		1.197820
NC_000913	1316260	1316265		1.278734
NC_000913	1316265	1316270		0.980734
NC_000913	1316270	1316275		0.846267
NC_000913	1316275	1316280		0.747503
NC_000913	1316280	1316285		0.490738
NC_000913	1316285	1316290		0.406719
NC_000913	1316290	1316295		0.340745
NC_000913	1316295	1316300		0.270178
NC_000913	1316300	1316305		0.411975
NC_000913	1316305	1316310		0.457742
NC_000913	1316310	1316315		0.467884
NC_000913	1316315	1316320		0.379423
NC_000913	1316320	1316325		0.940452
NC_000913	1316325	1316330		0.966496
NC_000913	1316330	1316335		0.861748
NC_000913	1316335	1316340		0.683593
NC_000913	1316340	1316345		0.525625
NC_000913	1316345	1316350		0.115222
NC_000913	1316350	1316355		0.063127
NC_000913	1316355	1316360		0.045015
NC_000913	1316360	1316365		0.044467
NC_000913	1316365	1316370		0.038543
NC_000913	1316370	1316375		0.017004
NC_000913	1316375	1316380		0.108367
NC_000913	1316380	1316385		0.098283
NC_000913	1316385	1316390		0.141957
NC_000913	1316390	1316395		0.147181
NC_000913	1316395	1316400		0.159378
NC_000913	1316400	1316405		0.166576
NC_000913	1316405	1316410		0.200249
NC_000913	1316410	1316415		0.188056
NC_000913	1316415	1316420		0.150929
NC_000913	1316420	1316425		0.248641
NC_000913	1316425	1316430		0.261153
NC_000913	1316430	1316435		0.282912
NC_000913	1316435	1316440		0.341626
NC_000913	1316440	1316445		0.589102
NC_000913	1316445	1316450		0.564228
NC_000913	1316450	1316455		0.415735
NC_000913	1316455	1316460		0.369866
NC_000913	1316460	1316465		0.542647
NC_000913	1316465	1316470		0.585392
NC_000913	1316470	1316475		0.570143
NC_000913	1316475	1316480		0.597178
NC_000913	1316480	1316485		0.626556
NC_000913	1316485	1316490		0.357527
NC_000913	1316490	1316495		0.285000
NC_000913	1316495	1316500		0.272699
NC_000913	1316500	1316505		0.299910
NC_000913	1316505	1316510		0.407275
NC_000913	1316510	1316515		0.989413
NC_000913	1316515	1316520		0.962644
NC_000913	1316520	1316525		0.750479
NC_000913	1316525	1316530		0.809298
NC_000913	1316530	1316535		0.832013
NC_000913	1316535	1316540		0.815352
NC_000913	1316540	1316545		0.843472
NC_000913	1316545	1316550		0.800023
NC_000913	1316550	1316555		0.695932
NC_000913	1316555	1316560		0.545536
NC_000913	1316560	1316565		1.039782
NC_000913	1316565	1316570		1.192859
NC_000913	1316570	1316575		1.068320
NC_000913	1316575	1316580		0.925743
NC_000913	1316580	1316585		1.133321
NC_000913	1316585	1316590		0.684482
NC_000913	1316590	1316595		0.772854
NC_000913	1316595	1316600		0.856909
NC_000913	1316600	1316605		0.418784
NC_000913	1316605	1316610		0.496286
NC_000913	1316610	1316615		0.411054
NC_000913	1316615	1316620		0.415198
NC_000913	1316620	1316625		0.529540
NC_000913	1316625	1316630		0.663988
NC_000913	1316630	1316635		0.460576
NC_000913	1316635	1316640		0.579653
NC_000913	1316640	1316645		0.530836
NC_000913	1316645	1316650		0.800472
NC_000913	1316650	1316655		0.640308
NC_000913	1316655	1316660		0.595096
NC_000913	1316660	1316665		0.545788
NC_000913	1316665	1316670		0.440318
NC_000913	1316670	1316675		0.337225
NC_000913	1316675	1316680		0.259170
NC_000913	1316680	1316685		0.290311
NC_000913	1316685	1316690		0.284392
NC_000913	1316690	1316695		0.392506
NC_000913	1316695	1316700		0.353930
NC_000913	1316700	1316705		0.304169
NC_000913	1316705	1316710		0.325584
NC_000913	1316710	1316715		0.256507
NC_000913	1316715	1316720		0.215739
NC_000913	1316720	1316725		0.198328
NC_000913	1316725	1316730		0.168373
NC_000913	1316730	1316735		0.214890
NC_000913	1316735	1316740		0.181019
NC_000913	1316740	1316745		0.154623
NC_000913	1316745	1316750		0.153304
NC_000913	1316750	1316755		0.211625
NC_000913	1316755	1316760		0.266973
NC_000913	1316760	1316765		0.389604
NC_000913	1316765	1316770		1.051848
NC_000913	1316770	1316775		1.158934
NC_000913	1316775	1316780		0.527430
NC_000913	1316780	1316785		0.797461
NC_000913	1316785	1316790		0.240846
NC_000913	1316790	1316795		0.170097
NC_000913	1316795	1316800		0.157402
NC_000913	1316800	1316805		0.146897
NC_000913	1316805	1316810		0.143603
NC_000913	1316810	1316815		0.150414
NC_000913	1316815	1316820		0.245238
NC_000913	1316820	1316825		0.366935
NC_000913	1316825	1316830		0.464054
NC_000913	1316830	1316835		0.418748
NC_000913	1316835	1316840		0.891503
NC_000913	1316840	1316845		1.009010
NC_000913	1316845	1316850		1.023752
NC_000913	1316850	1316855		0.971420
NC_000913	1316855	1316860		0.191785
NC_000913	1316860	1316865		0.219137
NC_000913	1316865	1316870		0.237015
NC_000913	1316870	1316875		0.232269
NC_000913	1316875	1316880		0.231496
NC_000913	1316880	1316885		0.143995
NC_000913	1316885	1316890		0.104177
NC_000913	1316890	1316895		0.445448
NC_000913	1316895	1316900		0.368608
NC_000913	1316900	1316905		0.323584
NC_000913	1316905	1316910		0.451697
NC_000913	1316910	1316915		0.549024
NC_000913	1316915	1316920		0.509075
NC_000913	1316920	1316925		0.701165
NC_000913	1316925	1316930		0.629906
NC_000913	1316930	1316935		0.596912
NC_000913	1316935	1316940		0.600090
NC_000913	1316940	1316945		0.554711
NC_000913	1316945	1316950		0.457874
NC_000913	1316950	1316955		0.435188
NC_000913	1316955	1316960		0.374897
NC_000913	1316960	1316965		0.281697
NC_000913	1316965	1316970		0.265122
NC_000913	1316970	1316975		0.260505
NC_000913	1316975	1316980		0.210702
NC_000913	1316980	1316985		0.209417
NC_000913	1316985	1316990		0.212985
NC_000913	1316990	1316995		0.162715
NC_000913	1316995	1317000		0.145992
NC_000913	1317000	1317005		0.245051
NC_000913	1317005	1317010		0.220812
NC_000913	1317010	1317015		0.257387
NC_000913	1317015	1317020		0.243430
NC_000913	1317020	1317025		0.295907
NC_000913	1317025	1317030		0.319705
NC_000913	1317030	1317035		0.284417
NC_000913	1317035	1317040		0.144107
NC_000913	1317040	1317045		0.113140
NC_000913	1317045	1317050		0.114803
NC_000913	1317050	1317055		0.168984
NC_000913	1317055	1317060		0.140226
NC_000913	1317060	1317065		0.192638
NC_000913	1317065	1317070		0.152606
NC_000913	1317070	1317075		0.240271
NC_000913	1317075	1317080		0.186041
NC_000913	1317080	1317085		0.180936
NC_000913	1317085	1317090		0.191204
NC_000913	1317090	1317095		0.184475
NC_000913	1317095	1317100		0.181984
NC_000913	1317100	1317105		0.505701
NC_000913	1317105	1317110		0.516709
NC_000913	1317110	1317115		1.148664
NC_000913	1317115	1317120		1.155993
NC_000913	1317120	1317125		0.757885
NC_000913	1317125	1317130		0.870525
NC_000913	1317130	1317135		0.937377
NC_000913	1317135	1317140		0.799470
NC_000913	1317140	1317145		0.413780
NC_000913	1317145	1317150		0.470431
NC_000913	1317150	1317155		0.514415
NC_000913	1317155	1317160		0.371802
NC_000913	1317160	1317165		0.363772
NC_000913	1317165	1317170		0.216667
NC_000913	1317170	1317175		0.193195
NC_000913	1317175	1317180		0.217354
NC_000913	1317180	1317185		0.196503
NC_000913	1317185	1317190		0.221627
NC_000913	1317190	1317195		0.141209
NC_000913	1317195	1317200		0.191356
NC_000913	1317200	1317205		0.077016
NC_000913	1317205	1317210		0.091127
NC_000913	1317210	1317215		0.078389
NC_000913	1317215	1317220		0.063814
NC_000913	1317220	1317225		0.093262
NC_000913	1317225	1317230		0.313326
NC_000913	1317230	1317235		0.395148
NC_000913	1317235	1317240		0.380067
NC_000913	1317240	1317245		0.342762
NC_000913	1317245	1317250		0.350323
NC_000913	1317250	1317255		0.395609
NC_000913	1317255	1317260		0.778799
NC_000913	1317260	1317265		0.741868
NC_000913	1317265	1317270		0.371143
NC_000913	1317270	1317275		0.147692
NC_000913	1317275	1317280		0.152560
NC_000913	1317280	1317285		0.155017
NC_000913	1317285	1317290		0.208156
NC_000913	1317290	1317295		0.178151
NC_000913	1317295	1317300		0.167216
NC_000913	1317300	1317305		0.196927
NC_000913	1317305	1317310		0.229272
NC_000913	1317310	1317315		0.260811
NC_000913	1317315	1317320		0.405352
NC_000913	1317320	1317325		0.636422
NC_000913	1317325	1317330		0.381987
NC_000913	1317330	1317335		0.330491
NC_000913	1317335	1317340		0.329512
NC_000913	1317340	1317345		0.321370
NC_000913	1317345	1317350		0.283368
NC_000913	1317350	1317355		0.243751
NC_000913	1317355	1317360		0.276572
NC_000913	1317360	1317365		0.242226
NC_000913	1317365	1317370		0.285473
NC_000913	1317370	1317375		0.333112
NC_000913	1317375	1317380		0.308201
NC_000913	1317380	1317385		0.427550
NC_000913	1317385	1317390		0.279580
NC_000913	1317390	1317395		0.155522
NC_000913	1317395	1317400		0.126363
NC_000913	1317400	1317405		0.146086
NC_000913	1317405	1317410		0.133030
NC_000913	1317410	1317415		0.143408
NC_000913	1317415	1317420		0.194222
NC_000913	1317420	1317425		0.254481
NC_000913	1317425	1317430		0.657828
NC_000913	1317430	1317435		1.011857
NC_000913	1317435	1317440		0.741705
NC_000913	1317440	1317445		0.679711
NC_000913	1317445	1317450		0.782520
NC_000913	1317450	1317455		0.636870
NC_000913	1317455	1317460		0.591647
NC_000913	1317460	1317465		0.619806
NC_000913	1317465	1317470		0.586869
NC_000913	1317470	1317475		0.436718
NC_000913	1317475	1317480		0.451785
NC_000913	1317480	1317485		0.459802
NC_000913	1317485	1317490		0.468992
NC_000913	1317490	1317495		0.404099
NC_000913	1317495	1317500		0.464198
NC_000913	1317500	1317505		0.356923
NC_000913	1317505	1317510		0.378191
NC_000913	1317510	1317515		0.400109
NC_000913	1317515	1317520		0.428619
NC_000913	1317520	1317525		0.582322
NC_000913	1317525	1317530		0.254471
NC_000913	1317530	1317535		0.279320
NC_000913	1317535	1317540		0.553387
NC_000913	1317540	1317545		0.744507
NC_000913	1317545	1317550		0.919107
NC_000913	1317550	1317555		0.773051
NC_000913	1317555	1317560		0.716824
NC_000913	1317560	1317565		0.720589
NC_000913	1317565	1317570		0.479688
NC_000913	1317570	1317575		0.557537
NC_000913	1317575	1317580		0.652215
NC_000913	1317580	1317585		0.450795
NC_000913	1317585	1317590		0.206252
NC_000913	1317590	1317595		0.132165
NC_000913	1317595	1317600		0.127575
NC_000913	1317600	1317605		0.082233
NC_000913	1317605	1317610		0.134147
NC_000913	1317610	1317615		0.133647
NC_000913	1317615	1317620		0.134982
NC_000913	1317620	1317625		0.114877
NC_000913	1317625	1317630		0.133933
NC_000913	1317630	1317635		0.438777
NC_000913	1317635	1317640		0.166608
NC_000913	1317640	1317645		0.132210
NC_000913	1317645	1317650		0.103167
NC_000913	1317650	1317655		0.093082
NC_000913	1317655	1317660		0.083198
NC_000913	1317660	1317665		0.029123
NC_000913	1317665	1317670		0.050997
NC_000913	1317670	1317675		0.053962
NC_000913	1317675	1317680		0.112872
NC_000913	1317680	1317685		0.550170
NC_000913	1317685	1317690		0.386832
NC_000913	1317690	1317695		0.491339
NC_000913	1317695	1317700		0.665790
NC_000913	1317700	1317705		0.501774
NC_000913	1317705	1317710		0.508893
NC_000913	1317710	1317715		0.242809
NC_000913	1317715	1317720		0.212261
NC_000913	1317720	1317725		0.241743
NC_000913	1317725	1317730		0.263323
NC_000913	1317730	1317735		0.214064
NC_000913	1317735	1317740		0.147601
NC_000913	1317740	1317745		0.133891
NC_000913	1317745	1317750		0.119900
NC_000913	1317750	1317755		0.098784
NC_000913	1317755	1317760		0.102160
NC_000913	1317760	1317765		0.154012
NC_000913	1317765	1317770		0.205911
NC_000913	1317770	1317775		0.311933
NC_000913	1317775	1317780		0.314961
NC_000913	1317780	1317785		0.275781
NC_000913	1317785	1317790		0.349026
NC_000913	1317790	1317795		0.289465
NC_000913	1317795	1317800		0.277885
NC_000913	1317800	1317805		0.124086
NC_000913	1317805	1317810		0.122079
NC_000913	1317810	1317815		0.103307
NC_000913	1317815	1317820		0.102479
NC_000913	1317820	1317825		0.111799
NC_000913	1317825	1317830		0.128766
NC_000913	1317830	1317835		0.049665
NC_000913	1317835	1317840		0.067687
NC_000913	1317840	1317845		0.076994
NC_000913	1317845	1317850		0.079895
NC_000913	1317850	1317855		0.064572
NC_000913	1317855	1317860		0.119072
NC_000913	1317860	1317865		0.332813
NC_000913	1317865	1317870		0.322417
NC_000913	1317870	1317875		0.406439
NC_000913	1317875	1317880		0.302501
NC_000913	1317880	1317885		0.216940
NC_000913	1317885	1317890		0.201511
NC_000913	1317890	1317895		0.221636
NC_000913	1317895	1317900		0.211372
NC_000913	1317900	1317905		0.191009
NC_000913	1317905	1317910		0.338118
NC_000913	1317910	1317915		0.443957
NC_000913	1317915	1317920		0.431838
NC_000913	1317920	1317925		0.384959
NC_000913	1317925	1317930		0.373599
NC_000913	1317930	1317935		0.274193
NC_000913	1317935	1317940		0.237717
NC_000913	1317940	1317945		0.125995
NC_000913	1317945	1317950		0.218815
NC_000913	1317950	1317955		0.300649
NC_000913	1317955	1317960		0.252979
NC_000913	1317960	1317965		0.334002
NC_000913	1317965	1317970		0.379564
NC_000913	1317970	1317975		0.304595
NC_000913	1317975	1317980		0.207818
NC_000913	1317980	1317985		0.191788
NC_000913	1317985	1317990		0.229824
NC_000913	1317990	1317995		0.246253
NC_000913	1317995	1318000		0.305825
NC_000913	1318000	1318005		0.318948
NC_000913	1318005	1318010		0.395866
NC_000913	1318010	1318015		0.434339
NC_000913	1318015	1318020		1.040616
NC_000913	1318020	1318025		1.081834
NC_000913	1318025	1318030		0.714916
NC_000913	1318030	1318035		0.598323
NC_000913	1318035	1318040		0.523876
NC_000913	1318040	1318045		0.502557
NC_000913	1318045	1318050		0.458665
NC_000913	1318050	1318055		0.431926
NC_000913	1318055	1318060		0.475839
NC_000913	1318060	1318065		0.529811
NC_000913	1318065	1318070		0.550111
NC_000913	1318070	1318075		0.528389
NC_000913	1318075	1318080		0.482169
NC_000913	1318080	1318085		0.503005
NC_000913	1318085	1318090		0.483889
NC_000913	1318090	1318095		0.417957
NC_000913	1318095	1318100		0.465654
NC_000913	1318100	1318105		0.389143
NC_000913	1318105	1318110		0.264589
NC_000913	1318110	1318115		0.137310
NC_000913	1318115	1318120		0.066744
NC_000913	1318120	1318125		0.069907
NC_000913	1318125	1318130		0.064928
NC_000913	1318130	1318135		0.057338
NC_000913	1318135	1318140		0.069843
NC_000913	1318140	1318145		0.073260
NC_000913	1318145	1318150		0.084633
NC_000913	1318150	1318155		0.140373
NC_000913	1318155	1318160		0.198708
NC_000913	1318160	1318165		0.154704
NC_000913	1318165	1318170		0.140876
NC_000913	1318170	1318175		0.126065
NC_000913	1318175	1318180		0.090129
NC_000913	1318180	1318185		0.127065
NC_000913	1318185	1318190		0.063982
NC_000913	1318190	1318195		0.038670
NC_000913	1318195	1318200		0.019022
NC_000913	1318200	1318205		0.019002
NC_000913	1318205	1318210		0.015366
NC_000913	1318210	1318215		0.015982
NC_000913	1318215	1318220		0.018013
NC_000913	1318220	1318225		0.032759
NC_000913	1318225	1318230		0.060012
NC_000913	1318230	1318235		0.174942
NC_000913	1318235	1318240		0.159794
NC_000913	1318240	1318245		0.151116
NC_000913	1318245	1318250		0.156173
NC_000913	1318250	1318255		0.149761
NC_000913	1318255	1318260		0.178689
NC_000913	1318260	1318265		0.182168
NC_000913	1318265	1318270		0.205623
NC_000913	1318270	1318275		0.163066
NC_000913	1318275	1318280		0.120937
NC_000913	1318280	1318285		0.263195
NC_000913	1318285	1318290		0.259460
NC_000913	1318290	1318295		0.160202
NC_000913	1318295	1318300		0.131695
NC_000913	1318300	1318305		0.102859
NC_000913	1318305	1318310		0.133246
NC_000913	1318310	1318315		0.062369
NC_000913	1318315	1318320		0.069797
NC_000913	1318320	1318325		0.077279
NC_000913	1318325	1318330		0.085210
NC_000913	1318330	1318335		0.170405
NC_000913	1318335	1318340		0.137966
NC_000913	1318340	1318345		0.125368
NC_000913	1318345	1318350		0.149770
NC_000913	1318350	1318355		0.170413
NC_000913	1318355	1318360		0.272122
NC_000913	1318360	1318365		0.297388
NC_000913	1318365	1318370		0.530858
NC_000913	1318370	1318375		1.041737
NC_000913	1318375	1318380		0.992002
NC_000913	1318380	1318385		0.956622
NC_000913	1318385	1318390		1.118601
NC_000913	1318390	1318395		1.081594
NC_000913	1318395	1318400		1.029098
NC_000913	1318400	1318405		1.015492
NC_000913	1318405	1318410		1.695531
NC_000913	1318410	1318415		1.514132
NC_000913	1318415	1318420		2.565649
NC_000913	1318420	1318425		1.959990
NC_000913	1318425	1318430		1.632770
NC_000913	1318430	1318435		1.517597
NC_000913	1318435	1318440		0.484228
NC_000913	1318440	1318445		0.419688
NC_000913	1318445	1318450		0.398329
NC_000913	1318450	1318455		0.432772
NC_000913	1318455	1318460		0.395739
NC_000913	1318460	1318465		0.431986
NC_000913	1318465	1318470		0.473595
NC_000913	1318470	1318475		0.454203
NC_000913	1318475	1318480		0.321126
NC_000913	1318480	1318485		0.328408
NC_000913	1318485	1318490		0.180500
NC_000913	1318490	1318495		0.217040
NC_000913	1318495	1318500		0.151597
NC_000913	1318500	1318505		0.181748
NC_000913	1318505	1318510		0.211335
NC_000913	1318510	1318515		0.158506
NC_000913	1318515	1318520		0.176324
NC_000913	1318520	1318525		0.166067
NC_000913	1318525	1318530		0.189965
NC_000913	1318530	1318535		0.159827
NC_000913	1318535	1318540		0.160785
NC_000913	1318540	1318545		0.149905
NC_000913	1318545	1318550		0.137745
NC_000913	1318550	1318555		0.149939
NC_000913	1318555	1318560		0.093764
NC_000913	1318560	1318565		0.088689
NC_000913	1318565	1318570		0.060824
NC_000913	1318570	1318575		0.056845
NC_000913	1318575	1318580		0.078077
NC_000913	1318580	1318585		0.041461
NC_000913	1318585	1318590		0.045035
NC_000913	1318590	1318595		0.044828
NC_000913	1318595	1318600		0.049540
NC_000913	1318600	1318605		0.107764
NC_000913	1318605	1318610		0.092648
NC_000913	1318610	1318615		0.012022
NC_000913	1318615	1318620		0.004977
NC_000913	1318620	1318625		0.001279
NC_000913	1318625	1318630		0.000860
NC_000913	1318630	1318635		0.000554
NC_000913	1318635	1318640		0.000715
NC_000913	1318640	1318645		0.001552
NC_000913	1318645	1318650		0.002165
NC_000913	1318650	1318655		0.004463
NC_000913	1318655	1318660		0.034671
NC_000913	1318660	1318665		0.215826
NC_000913	1318665	1318670		0.324358
NC_000913	1318670	1318675		0.252793
NC_000913	1318675	1318680		0.171927
NC_000913	1318680	1318685		0.171374
NC_000913	1318685	1318690		0.175389
NC_000913	1318690	1318695		0.193370
NC_000913	1318695	1318700		0.288406
NC_000913	1318700	1318705		0.242213
NC_000913	1318705	1318710		0.301953
NC_000913	1318710	1318715		0.245595
NC_000913	1318715	1318720		0.177432
NC_000913	1318720	1318725		0.329254
NC_000913	1318725	1318730		0.163399
NC_000913	1318730	1318735		0.042324
NC_000913	1318735	1318740		0.026926
NC_000913	1318740	1318745		0.036082
NC_000913	1318745	1318750		0.040266
NC_000913	1318750	1318755		0.057782
NC_000913	1318755	1318760		0.089513
NC_000913	1318760	1318765		0.852109
NC_000913	1318765	1318770		0.636610
NC_000913	1318770	1318775		0.659929
NC_000913	1318775	1318780		0.414243
NC_000913	1318780	1318785		0.234774
NC_000913	1318785	1318790		0.310566
NC_000913	1318790	1318795		0.285701
NC_000913	1318795	1318800		0.378276
NC_000913	1318800	1318805		0.341743
NC_000913	1318805	1318810		0.668970
NC_000913	1318810	1318815		1.088065
NC_000913	1318815	1318820		1.360476
NC_000913	1318820	1318825		1.098003
NC_000913	1318825	1318830		1.441916
NC_000913	1318830	1318835		1.370778
NC_000913	1318835	1318840		1.720894
NC_000913	1318840	1318845		3.979784
NC_000913	1318845	1318850		1.324157
NC_000913	1318850	1318855		0.776910
NC_000913	1318855	1318860		0.585807
NC_000913	1318860	1318865		0.311249
NC_000913	1318865	1318870		0.191262
NC_000913	1318870	1318875		0.238744
NC_000913	1318875	1318880		0.232818
NC_000913	1318880	1318885		0.242797
NC_000913	1318885	1318890		0.181283
NC_000913	1318890	1318895		0.209127
NC_000913	1318895	1318900		0.181331
NC_000913	1318900	1318905		0.173055
NC_000913	1318905	1318910		0.259997
NC_000913	1318910	1318915		0.140248
NC_000913	1318915	1318920		0.119956
NC_000913	1318920	1318925		0.126510
NC_000913	1318925	1318930		0.057112
NC_000913	1318930	1318935		0.055107
NC_000913	1318935	1318940		0.097471
NC_000913	1318940	1318945		0.061942
NC_000913	1318945	1318950		0.058302
NC_000913	1318950	1318955		0.056249
NC_000913	1318955	1318960		0.075482
NC_000913	1318960	1318965		0.062200
NC_000913	1318965	1318970		0.066250
NC_000913	1318970	1318975		0.059462
NC_000913	1318975	1318980		0.047745
NC_000913	1318980	1318985		0.074594
NC_000913	1318985	1318990		0.172209
NC_000913	1318990	1318995		0.123353
NC_000913	1318995	1319000		0.181711
NC_000913	1319000	1319005		0.207549
NC_000913	1319005	1319010		0.166980
NC_000913	1319010	1319015		0.207044
NC_000913	1319015	1319020		0.373715
NC_000913	1319020	1319025		0.259057
NC_000913	1319025	1319030		0.266344
NC_000913	1319030	1319035		0.253150
NC_000913	1319035	1319040		0.189013
NC_000913	1319040	1319045		0.191699
NC_000913	1319045	1319050		0.205144
NC_000913	1319050	1319055		0.287889
NC_000913	1319055	1319060		0.432069
NC_000913	1319060	1319065		0.582609
NC_000913	1319065	1319070		0.498078
NC_000913	1319070	1319075		0.460426
NC_000913	1319075	1319080		0.470991
NC_000913	1319080	1319085		0.201823
NC_000913	1319085	1319090		0.080745
NC_000913	1319090	1319095		0.098798
NC_000913	1319095	1319100		0.041094
NC_000913	1319100	1319105		0.048373
NC_000913	1319105	1319110		0.045936
NC_000913	1319110	1319115		0.046727
NC_000913	1319115	1319120		0.070524
NC_000913	1319120	1319125		0.087159
NC_000913	1319125	1319130		0.151578
NC_000913	1319130	1319135		0.156228
NC_000913	1319135	1319140		0.332472
NC_000913	1319140	1319145		0.255277
NC_000913	1319145	1319150		0.404440
NC_000913	1319150	1319155		0.371234
NC_000913	1319155	1319160		0.170945
NC_000913	1319160	1319165		0.160142
NC_000913	1319165	1319170		0.118098
NC_000913	1319170	1319175		0.079454
NC_000913	1319175	1319180		0.088233
NC_000913	1319180	1319185		0.058007
NC_000913	1319185	1319190		0.092656
NC_000913	1319190	1319195		0.108676
NC_000913	1319195	1319200		0.124402
NC_000913	1319200	1319205		0.093074
NC_000913	1319205	1319210		0.153880
NC_000913	1319210	1319215		0.150536
NC_000913	1319215	1319220		0.609726
NC_000913	1319220	1319225		0.628034
NC_000913	1319225	1319230		0.759585
NC_000913	1319230	1319235		0.844343
NC_000913	1319235	1319240		1.126387
NC_000913	1319240	1319245		0.856554
NC_000913	1319245	1319250		0.738560
NC_000913	1319250	1319255		0.713274
NC_000913	1319255	1319260		0.669701
NC_000913	1319260	1319265		0.809417
NC_000913	1319265	1319270		0.624058
NC_000913	1319270	1319275		0.576407
NC_000913	1319275	1319280		0.598338
NC_000913	1319280	1319285		0.823046
NC_000913	1319285	1319290		0.960866
NC_000913	1319290	1319295		0.713658
NC_000913	1319295	1319300		0.443265
NC_000913	1319300	1319305		0.349273
NC_000913	1319305	1319310		0.283442
NC_000913	1319310	1319315		0.242117
NC_000913	1319315	1319320		0.328943
NC_000913	1319320	1319325		0.104154
NC_000913	1319325	1319330		0.110165
NC_000913	1319330	1319335		0.111182
NC_000913	1319335	1319340		0.107487
NC_000913	1319340	1319345		0.146477
NC_000913	1319345	1319350		0.148628
NC_000913	1319350	1319355		0.810958
NC_000913	1319355	1319360		1.209764
NC_000913	1319360	1319365		0.906270
NC_000913	1319365	1319370		0.837404
NC_000913	1319370	1319375		0.651201
NC_000913	1319375	1319380		0.458991
NC_000913	1319380	1319385		0.532219
NC_000913	1319385	1319390		0.226960
NC_000913	1319390	1319395		0.210892
NC_000913	1319395	1319400		0.220126
NC_000913	1319400	1319405		0.144337
NC_000913	1319405	1319410		0.112016
NC_000913	1319410	1319415		0.103165
NC_000913	1319415	1319420		0.029133
NC_000913	1319420	1319425		0.013696
NC_000913	1319425	1319430		0.007986
NC_000913	1319430	1319435		0.005762
NC_000913	1319435	1319440		0.001026
NC_000913	1319440	1319445		0.000571
NC_000913	1319445	1319450		0.000345
NC_000913	1319450	1319455		0.002901
NC_000913	1319455	1319460		0.002834
NC_000913	1319460	1319465		0.003682
NC_000913	1319465	1319470		0.002559
NC_000913	1319470	1319475		0.002969
NC_000913	1319475	1319480		0.006788
NC_000913	1319480	1319485		0.011243
NC_000913	1319485	1319490		0.013917
NC_000913	1319490	1319495		0.018257
NC_000913	1319495	1319500		0.022397
NC_000913	1319500	1319505		0.053180
NC_000913	1319505	1319510		0.038797
NC_000913	1319510	1319515		0.089425
NC_000913	1319515	1319520		0.178870
NC_000913	1319520	1319525		0.306198
NC_000913	1319525	1319530		0.528123
NC_000913	1319530	1319535		0.542053
NC_000913	1319535	1319540		0.385002
NC_000913	1319540	1319545		0.354605
NC_000913	1319545	1319550		0.438589
NC_000913	1319550	1319555		0.313539
NC_000913	1319555	1319560		0.297520
NC_000913	1319560	1319565		0.441956
NC_000913	1319565	1319570		0.504823
NC_000913	1319570	1319575		0.462238
NC_000913	1319575	1319580		0.420690
NC_000913	1319580	1319585		0.298666
NC_000913	1319585	1319590		0.285883
NC_000913	1319590	1319595		0.252008
NC_000913	1319595	1319600		0.284199
NC_000913	1319600	1319605		0.299473
NC_000913	1319605	1319610		0.330972
NC_000913	1319610	1319615		0.281654
NC_000913	1319615	1319620		0.249936
NC_000913	1319620	1319625		0.146679
NC_000913	1319625	1319630		0.094080
NC_000913	1319630	1319635		0.153309
NC_000913	1319635	1319640		0.098366
NC_000913	1319640	1319645		0.041404
NC_000913	1319645	1319650		0.038627
NC_000913	1319650	1319655		0.028396
NC_000913	1319655	1319660		0.035559
NC_000913	1319660	1319665		0.043436
NC_000913	1319665	1319670		0.136021
NC_000913	1319670	1319675		0.215903
NC_000913	1319675	1319680		0.164209
NC_000913	1319680	1319685		0.254843
NC_000913	1319685	1319690		0.221584
NC_000913	1319690	1319695		0.162609
NC_000913	1319695	1319700		0.145687
NC_000913	1319700	1319705		0.068336
NC_000913	1319705	1319710		0.083190
NC_000913	1319710	1319715		0.070408
NC_000913	1319715	1319720		0.063745
NC_000913	1319720	1319725		0.079763
NC_000913	1319725	1319730		0.084472
NC_000913	1319730	1319735		0.072182
NC_000913	1319735	1319740		0.075270
NC_000913	1319740	1319745		0.074778
NC_000913	1319745	1319750		0.135359
NC_000913	1319750	1319755		0.116895
NC_000913	1319755	1319760		0.090125
NC_000913	1319760	1319765		0.093252
NC_000913	1319765	1319770		0.105649
NC_000913	1319770	1319775		0.117180
NC_000913	1319775	1319780		0.158594
NC_000913	1319780	1319785		0.217223
NC_000913	1319785	1319790		0.430202
NC_000913	1319790	1319795		0.470623
NC_000913	1319795	1319800		0.422897
NC_000913	1319800	1319805		0.365931
NC_000913	1319805	1319810		0.370343
NC_000913	1319810	1319815		0.354184
NC_000913	1319815	1319820		0.291021
NC_000913	1319820	1319825		0.265831
NC_000913	1319825	1319830		0.541471
NC_000913	1319830	1319835		0.962714
NC_000913	1319835	1319840		0.994085
NC_000913	1319840	1319845		1.109133
NC_000913	1319845	1319850		0.951985
NC_000913	1319850	1319855		1.109716
NC_000913	1319855	1319860		1.143813
NC_000913	1319860	1319865		0.889799
NC_000913	1319865	1319870		0.765922
NC_000913	1319870	1319875		0.893484
NC_000913	1319875	1319880		0.500442
NC_000913	1319880	1319885		0.412163
NC_000913	1319885	1319890		0.158888
NC_000913	1319890	1319895		0.125787
NC_000913	1319895	1319900		0.091087
NC_000913	1319900	1319905		0.010269
NC_000913	1319905	1319910		0.004178
NC_000913	1319910	1319915		0.003860
NC_000913	1319915	1319920		0.004862
NC_000913	1319920	1319925		0.005165
NC_000913	1319925	1319930		0.004683
NC_000913	1319930	1319935		0.006842
NC_000913	1319935	1319940		0.005918
NC_000913	1319940	1319945		0.006375
NC_000913	1319945	1319950		0.007154
NC_000913	1319950	1319955		0.013236
NC_000913	1319955	1319960		0.016327
NC_000913	1319960	1319965		0.038038
NC_000913	1319965	1319970		0.020543
NC_000913	1319970	1319975		0.012352
NC_000913	1319975	1319980		0.014201
NC_000913	1319980	1319985		0.015925
NC_000913	1319985	1319990		0.015215
NC_000913	1319990	1319995		0.007581
NC_000913	1319995	1320000		0.005577
NC_000913	1320000	1320005		0.003393
NC_000913	1320005	1320010		0.002320
NC_000913	1320010	1320015		0.002212
NC_000913	1320015	1320020		0.001602
NC_000913	1320020	1320025		0.002735
NC_000913	1320025	1320030		0.002647
NC_000913	1320030	1320035		0.003219
NC_000913	1320035	1320040		0.002579
NC_000913	1320040	1320045		0.003199
NC_000913	1320045	1320050		0.004471
NC_000913	1320050	1320055		0.006905
NC_000913	1320055	1320060		0.006698
NC_000913	1320060	1320065		0.017028
NC_000913	1320065	1320070		0.029511
NC_000913	1320070	1320075		0.021101
NC_000913	1320075	1320080		0.030439
NC_000913	1320080	1320085		0.058195
NC_000913	1320085	1320090		0.074484
NC_000913	1320090	1320095		0.092502
NC_000913	1320095	1320100		0.155363
NC_000913	1320100	1320105		0.198587
NC_000913	1320105	1320110		0.233612
NC_000913	1320110	1320115		0.465767
NC_000913	1320115	1320120		0.813826
NC_000913	1320120	1320125		0.438377
NC_000913	1320125	1320130		0.252398
NC_000913	1320130	1320135		0.246191
NC_000913	1320135	1320140		0.261765
NC_000913	1320140	1320145		0.285939
NC_000913	1320145	1320150		0.265972
NC_000913	1320150	1320155		0.272784
NC_000913	1320155	1320160		0.841187
NC_000913	1320160	1320165		0.815864
NC_000913	1320165	1320170		0.879399
NC_000913	1320170	1320175		0.983588
NC_000913	1320175	1320180		0.923661
NC_000913	1320180	1320185		1.052060
NC_000913	1320185	1320190		1.093332
NC_000913	1320190	1320195		1.124651
NC_000913	1320195	1320200		1.135599
NC_000913	1320200	1320205		1.021802
NC_000913	1320205	1320210		1.060737
NC_000913	1320210	1320215		0.201714
NC_000913	1320215	1320220		0.036022
NC_000913	1320220	1320225		0.003590
NC_000913	1320225	1320230		0.002231
NC_000913	1320230	1320235		0.002168
NC_000913	1320235	1320240		0.001879
NC_000913	1320240	1320245		0.001509
NC_000913	1320245	1320250		0.088183
NC_000913	1320250	1320255		0.483950
NC_000913	1320255	1320260		0.542694
NC_000913	1320260	1320265		0.774684
NC_000913	1320265	1320270		0.475996
NC_000913	1320270	1320275		0.657339
NC_000913	1320275	1320280		0.648586
NC_000913	1320280	1320285		0.625948
NC_000913	1320285	1320290		0.549166
NC_000913	1320290	1320295		0.272761
NC_000913	1320295	1320300		0.259335
NC_000913	1320300	1320305		0.190918
NC_000913	1320305	1320310		0.164839
NC_000913	1320310	1320315		0.195846
NC_000913	1320315	1320320		0.338895
NC_000913	1320320	1320325		0.231966
NC_000913	1320325	1320330		0.440651
NC_000913	1320330	1320335		0.645318
NC_000913	1320335	1320340		0.586827
NC_000913	1320340	1320345		0.764849
NC_000913	1320345	1320350		0.597203
NC_000913	1320350	1320355		0.182536
NC_000913	1320355	1320360		0.104654
NC_000913	1320360	1320365		0.093507
NC_000913	1320365	1320370		0.081852
NC_000913	1320370	1320375		0.080365
NC_000913	1320375	1320380		0.080186
NC_000913	1320380	1320385		0.108771
NC_000913	1320385	1320390		0.102099
NC_000913	1320390	1320395		0.058487
NC_000913	1320395	1320400		0.388870
NC_000913	1320400	1320405		0.773420
NC_000913	1320405	1320410		0.472783
NC_000913	1320410	1320415		0.188912
NC_000913	1320415	1320420		0.198391
NC_000913	1320420	1320425		0.222708
NC_000913	1320425	1320430		0.209980
NC_000913	1320430	1320435		0.121805
NC_000913	1320435	1320440		0.117530
NC_000913	1320440	1320445		0.174412
NC_000913	1320445	1320450		0.154704
NC_000913	1320450	1320455		0.124408
NC_000913	1320455	1320460		0.115244
NC_000913	1320460	1320465		0.098236
NC_000913	1320465	1320470		0.087204
NC_000913	1320470	1320475		0.135806
NC_000913	1320475	1320480		0.165530
NC_000913	1320480	1320485		0.209890
NC_000913	1320485	1320490		0.188484
NC_000913	1320490	1320495		0.179679
NC_000913	1320495	1320500		0.218203
NC_000913	1320500	1320505		0.336146
NC_000913	1320505	1320510		0.323869
NC_000913	1320510	1320515		0.328475
NC_000913	1320515	1320520		0.339521
NC_000913	1320520	1320525		0.361155
NC_000913	1320525	1320530		0.545823
NC_000913	1320530	1320535		0.358096
NC_000913	1320535	1320540		0.358457
NC_000913	1320540	1320545		0.396529
NC_000913	1320545	1320550		0.467972
NC_000913	1320550	1320555		0.433668
NC_000913	1320555	1320560		0.408364
NC_000913	1320560	1320565		0.846904
NC_000913	1320565	1320570		0.616281
NC_000913	1320570	1320575		0.655710
NC_000913	1320575	1320580		0.650409
NC_000913	1320580	1320585		0.414102
NC_000913	1320585	1320590		0.414096
NC_000913	1320590	1320595		0.357822
NC_000913	1320595	1320600		0.341237
NC_000913	1320600	1320605		0.334626
NC_000913	1320605	1320610		0.319746
NC_000913	1320610	1320615		0.335047
NC_000913	1320615	1320620		0.403246
NC_000913	1320620	1320625		0.411328
NC_000913	1320625	1320630		0.348610
NC_000913	1320630	1320635		0.357197
NC_000913	1320635	1320640		0.311358
NC_000913	1320640	1320645		0.340737
NC_000913	1320645	1320650		0.372069
NC_000913	1320650	1320655		0.403071
NC_000913	1320655	1320660		0.362979
NC_000913	1320660	1320665		0.455513
NC_000913	1320665	1320670		0.486412
NC_000913	1320670	1320675		0.624951
NC_000913	1320675	1320680		0.642922
NC_000913	1320680	1320685		0.549142
NC_000913	1320685	1320690		0.538620
NC_000913	1320690	1320695		0.387245
NC_000913	1320695	1320700		0.424738
NC_000913	1320700	1320705		0.317304
NC_000913	1320705	1320710		0.296920
NC_000913	1320710	1320715		0.308129
NC_000913	1320715	1320720		0.331283
NC_000913	1320720	1320725		0.269271
NC_000913	1320725	1320730		0.305175
NC_000913	1320730	1320735		0.273346
NC_000913	1320735	1320740		0.282339
NC_000913	1320740	1320745		0.456562
NC_000913	1320745	1320750		0.497569
NC_000913	1320750	1320755		0.471708
NC_000913	1320755	1320760		0.507350
NC_000913	1320760	1320765		0.306039
NC_000913	1320765	1320770		0.259468
NC_000913	1320770	1320775		0.322134
NC_000913	1320775	1320780		0.437405
NC_000913	1320780	1320785		0.687034
NC_000913	1320785	1320790		0.352789
NC_000913	1320790	1320795		0.295517
NC_000913	1320795	1320800		0.240033
NC_000913	1320800	1320805		0.279585
NC_000913	1320805	1320810		0.226791
NC_000913	1320810	1320815		0.257072
NC_000913	1320815	1320820		0.249631
NC_000913	1320820	1320825		0.255490
NC_000913	1320825	1320830		0.228984
NC_000913	1320830	1320835		0.264837
NC_000913	1320835	1320840		0.277584
NC_000913	1320840	1320845		0.246585
NC_000913	1320845	1320850		0.245065
NC_000913	1320850	1320855		0.270273
NC_000913	1320855	1320860		0.228430
NC_000913	1320860	1320865		0.134510
NC_000913	1320865	1320870		0.124523
NC_000913	1320870	1320875		0.077659
NC_000913	1320875	1320880		0.115774
NC_000913	1320880	1320885		0.147689
NC_000913	1320885	1320890		0.145400
NC_000913	1320890	1320895		0.202455
NC_000913	1320895	1320900		0.149222
NC_000913	1320900	1320905		0.266845
NC_000913	1320905	1320910		0.370459
NC_000913	1320910	1320915		0.603955
NC_000913	1320915	1320920		0.749355
NC_000913	1320920	1320925		1.098942
NC_000913	1320925	1320930		1.627103
NC_000913	1320930	1320935		1.133152
NC_000913	1320935	1320940		0.919475
NC_000913	1320940	1320945		0.858632
NC_000913	1320945	1320950		0.800045
NC_000913	1320950	1320955		0.624243
NC_000913	1320955	1320960		0.643456
NC_000913	1320960	1320965		0.764755
NC_000913	1320965	1320970		0.839430
NC_000913	1320970	1320975		1.028763
NC_000913	1320975	1320980		0.530735
NC_000913	1320980	1320985		0.565397
NC_000913	1320985	1320990		0.510307
NC_000913	1320990	1320995		0.346050
NC_000913	1320995	1321000		0.205805
NC_000913	1321000	1321005		0.209047
NC_000913	1321005	1321010		0.211222
NC_000913	1321010	1321015		0.154269
NC_000913	1321015	1321020		0.174565
NC_000913	1321020	1321025		0.426867
NC_000913	1321025	1321030		0.737610
NC_000913	1321030	1321035		0.746730
NC_000913	1321035	1321040		0.816499
NC_000913	1321040	1321045		0.942750
NC_000913	1321045	1321050		0.872759
NC_000913	1321050	1321055		0.450388
NC_000913	1321055	1321060		0.394052
NC_000913	1321060	1321065		0.404224
NC_000913	1321065	1321070		0.372148
NC_000913	1321070	1321075		0.278152
NC_000913	1321075	1321080		0.261768
NC_000913	1321080	1321085		0.283415
NC_000913	1321085	1321090		0.312427
NC_000913	1321090	1321095		0.224239
NC_000913	1321095	1321100		0.263700
NC_000913	1321100	1321105		0.169994
NC_000913	1321105	1321110		0.146007
NC_000913	1321110	1321115		0.155872
NC_000913	1321115	1321120		0.043306
NC_000913	1321120	1321125		0.052182
NC_000913	1321125	1321130		0.088417
NC_000913	1321130	1321135		0.034122
NC_000913	1321135	1321140		0.061338
NC_000913	1321140	1321145		0.043729
NC_000913	1321145	1321150		0.052068
NC_000913	1321150	1321155		0.075060
NC_000913	1321155	1321160		0.089175
NC_000913	1321160	1321165		0.089391
NC_000913	1321165	1321170		0.116212
NC_000913	1321170	1321175		0.073228
NC_000913	1321175	1321180		0.114780
NC_000913	1321180	1321185		0.140333
NC_000913	1321185	1321190		0.100315
NC_000913	1321190	1321195		0.210673
NC_000913	1321195	1321200		0.144954
NC_000913	1321200	1321205		0.228544
NC_000913	1321205	1321210		0.262345
NC_000913	1321210	1321215		0.257709
NC_000913	1321215	1321220		0.230620
NC_000913	1321220	1321225		0.314079
NC_000913	1321225	1321230		0.302092
NC_000913	1321230	1321235		0.447339
NC_000913	1321235	1321240		0.455410
NC_000913	1321240	1321245		0.746661
NC_000913	1321245	1321250		0.694940
NC_000913	1321250	1321255		0.658523
NC_000913	1321255	1321260		0.688235
NC_000913	1321260	1321265		0.873206
NC_000913	1321265	1321270		0.495586
NC_000913	1321270	1321275		0.616236
NC_000913	1321275	1321280		0.502387
NC_000913	1321280	1321285		0.887351
NC_000913	1321285	1321290		1.137465
NC_000913	1321290	1321295		0.984018
NC_000913	1321295	1321300		0.947451
NC_000913	1321300	1321305		0.625040
NC_000913	1321305	1321310		0.831362
NC_000913	1321310	1321315		0.377898
NC_000913	1321315	1321320		0.265262
NC_000913	1321320	1321325		0.290209
NC_000913	1321325	1321330		0.252163
NC_000913	1321330	1321335		0.346871
NC_000913	1321335	1321340		0.538362
NC_000913	1321340	1321345		0.540395
NC_000913	1321345	1321350		0.902824
NC_000913	1321350	1321355		0.918287
NC_000913	1321355	1321360		0.731671
NC_000913	1321360	1321365		0.852397
NC_000913	1321365	1321370		1.111469
NC_000913	1321370	1321375		1.354846
NC_000913	1321375	1321380		1.428841
NC_000913	1321380	1321385		1.830245
NC_000913	1321385	1321390		2.057092
NC_000913	1321390	1321395		1.350769
NC_000913	1321395	1321400		1.316038
NC_000913	1321400	1321405		1.073995
NC_000913	1321405	1321410		0.786349
NC_000913	1321410	1321415		0.679473
NC_000913	1321415	1321420		0.587622
NC_000913	1321420	1321425		0.486912
NC_000913	1321425	1321430		0.520309
NC_000913	1321430	1321435		0.647223
NC_000913	1321435	1321440		0.569395
NC_000913	1321440	1321445		0.623202
NC_000913	1321445	1321450		0.437574
NC_000913	1321450	1321455		0.388498
NC_000913	1321455	1321460		0.406707
NC_000913	1321460	1321465		0.383227
NC_000913	1321465	1321470		0.428595
NC_000913	1321470	1321475		0.310786
NC_000913	1321475	1321480		0.325814
NC_000913	1321480	1321485		0.227722
NC_000913	1321485	1321490		0.252318
NC_000913	1321490	1321495		0.121608
NC_000913	1321495	1321500		0.152514
NC_000913	1321500	1321505		0.191435
NC_000913	1321505	1321510		0.156343
NC_000913	1321510	1321515		0.185387
NC_000913	1321515	1321520		0.220097
NC_000913	1321520	1321525		0.216329
NC_000913	1321525	1321530		0.352480
NC_000913	1321530	1321535		0.313179
NC_000913	1321535	1321540		0.268369
NC_000913	1321540	1321545		0.302509
NC_000913	1321545	1321550		0.268363
NC_000913	1321550	1321555		0.277582
NC_000913	1321555	1321560		0.467531
NC_000913	1321560	1321565		0.596681
NC_000913	1321565	1321570		0.547121
NC_000913	1321570	1321575		0.596193
NC_000913	1321575	1321580		0.555911
NC_000913	1321580	1321585		0.637075
NC_000913	1321585	1321590		0.510431
NC_000913	1321590	1321595		0.417973
NC_000913	1321595	1321600		0.451408
NC_000913	1321600	1321605		0.427565
NC_000913	1321605	1321610		0.334420
NC_000913	1321610	1321615		0.284162
NC_000913	1321615	1321620		0.304957
NC_000913	1321620	1321625		0.266262
NC_000913	1321625	1321630		0.234767
NC_000913	1321630	1321635		0.269511
NC_000913	1321635	1321640		0.487933
NC_000913	1321640	1321645		0.161726
NC_000913	1321645	1321650		0.120480
NC_000913	1321650	1321655		0.129572
NC_000913	1321655	1321660		0.123558
NC_000913	1321660	1321665		0.113619
NC_000913	1321665	1321670		0.136190
NC_000913	1321670	1321675		0.412003
NC_000913	1321675	1321680		0.587784
NC_000913	1321680	1321685		1.563075
NC_000913	1321685	1321690		1.011653
NC_000913	1321690	1321695		0.757437
NC_000913	1321695	1321700		0.973160
NC_000913	1321700	1321705		1.176960
NC_000913	1321705	1321710		0.976867
NC_000913	1321710	1321715		0.981306
NC_000913	1321715	1321720		1.213329
NC_000913	1321720	1321725		0.903949
NC_000913	1321725	1321730		0.638919
NC_000913	1321730	1321735		0.546613
NC_000913	1321735	1321740		0.520939
NC_000913	1321740	1321745		0.529873
NC_000913	1321745	1321750		0.662258
NC_000913	1321750	1321755		0.571660
NC_000913	1321755	1321760		0.868213
NC_000913	1321760	1321765		1.294766
NC_000913	1321765	1321770		0.811666
NC_000913	1321770	1321775		0.704329
NC_000913	1321775	1321780		0.574280
NC_000913	1321780	1321785		0.533311
NC_000913	1321785	1321790		0.457676
NC_000913	1321790	1321795		0.269453
NC_000913	1321795	1321800		0.114312
NC_000913	1321800	1321805		0.090942
NC_000913	1321805	1321810		0.086434
NC_000913	1321810	1321815		0.085012
NC_000913	1321815	1321820		0.085694
NC_000913	1321820	1321825		0.455924
NC_000913	1321825	1321830		0.464797
NC_000913	1321830	1321835		0.448531
NC_000913	1321835	1321840		0.435682
NC_000913	1321840	1321845		0.588075
NC_000913	1321845	1321850		0.686440
NC_000913	1321850	1321855		0.898337
NC_000913	1321855	1321860		0.915333
NC_000913	1321860	1321865		0.504388
NC_000913	1321865	1321870		0.407880
NC_000913	1321870	1321875		0.314119
NC_000913	1321875	1321880		0.445218
NC_000913	1321880	1321885		0.896218
NC_000913	1321885	1321890		1.071967
NC_000913	1321890	1321895		1.045546
NC_000913	1321895	1321900		0.894304
NC_000913	1321900	1321905		0.967194
NC_000913	1321905	1321910		0.787562
NC_000913	1321910	1321915		0.729650
NC_000913	1321915	1321920		0.654699
NC_000913	1321920	1321925		0.516734
NC_000913	1321925	1321930		0.376856
NC_000913	1321930	1321935		0.270473
NC_000913	1321935	1321940		0.212109
NC_000913	1321940	1321945		0.140171
NC_000913	1321945	1321950		0.162045
NC_000913	1321950	1321955		0.154791
NC_000913	1321955	1321960		0.168722
NC_000913	1321960	1321965		0.159380
NC_000913	1321965	1321970		0.264766
NC_000913	1321970	1321975		0.493510
NC_000913	1321975	1321980		0.637534
NC_000913	1321980	1321985		1.108278
NC_000913	1321985	1321990		1.111582
NC_000913	1321990	1321995		0.986792
NC_000913	1321995	1322000		0.938170
NC_000913	1322000	1322005		1.136360
NC_000913	1322005	1322010		0.695217
NC_000913	1322010	1322015		0.389104
NC_000913	1322015	1322020		0.291391
NC_000913	1322020	1322025		0.195464
NC_000913	1322025	1322030		0.212866
NC_000913	1322030	1322035		0.194964
NC_000913	1322035	1322040		0.363414
NC_000913	1322040	1322045		0.396011
NC_000913	1322045	1322050		0.248384
NC_000913	1322050	1322055		0.097867
NC_000913	1322055	1322060		0.203712
NC_000913	1322060	1322065		0.413649
NC_000913	1322065	1322070		0.290681
NC_000913	1322070	1322075		0.284687
NC_000913	1322075	1322080		0.139160
NC_000913	1322080	1322085		0.173439
NC_000913	1322085	1322090		0.131833
NC_000913	1322090	1322095		0.134808
NC_000913	1322095	1322100		0.066181
NC_000913	1322100	1322105		0.057474
NC_000913	1322105	1322110		0.135114
NC_000913	1322110	1322115		0.103722
NC_000913	1322115	1322120		0.101775
NC_000913	1322120	1322125		0.090992
NC_000913	1322125	1322130		0.098799
NC_000913	1322130	1322135		0.129084
NC_000913	1322135	1322140		0.068575
NC_000913	1322140	1322145		0.050480
NC_000913	1322145	1322150		0.049355
NC_000913	1322150	1322155		0.042519
NC_000913	1322155	1322160		0.038555
NC_000913	1322160	1322165		0.038912
NC_000913	1322165	1322170		0.040688
NC_000913	1322170	1322175		0.032655
NC_000913	1322175	1322180		0.053267
NC_000913	1322180	1322185		0.017304
NC_000913	1322185	1322190		0.030524
NC_000913	1322190	1322195		0.016097
NC_000913	1322195	1322200		0.015809
NC_000913	1322200	1322205		0.021501
NC_000913	1322205	1322210		0.024625
NC_000913	1322210	1322215		0.023420
NC_000913	1322215	1322220		0.017106
NC_000913	1322220	1322225		0.038796
NC_000913	1322225	1322230		0.039311
NC_000913	1322230	1322235		0.130491
NC_000913	1322235	1322240		0.574176
NC_000913	1322240	1322245		0.448915
NC_000913	1322245	1322250		0.586758
NC_000913	1322250	1322255		0.336171
NC_000913	1322255	1322260		0.310551
NC_000913	1322260	1322265		0.297949
NC_000913	1322265	1322270		0.284170
NC_000913	1322270	1322275		0.298979
NC_000913	1322275	1322280		0.323039
NC_000913	1322280	1322285		0.338168
NC_000913	1322285	1322290		0.371878
NC_000913	1322290	1322295		0.853935
NC_000913	1322295	1322300		0.915496
NC_000913	1322300	1322305		0.891313
NC_000913	1322305	1322310		0.623528
NC_000913	1322310	1322315		0.567838
NC_000913	1322315	1322320		0.558144
NC_000913	1322320	1322325		0.495329
NC_000913	1322325	1322330		0.283839
NC_000913	1322330	1322335		0.308797
NC_000913	1322335	1322340		0.267673
NC_000913	1322340	1322345		0.280984
NC_000913	1322345	1322350		0.353768
NC_000913	1322350	1322355		0.150167
NC_000913	1322355	1322360		0.221336
NC_000913	1322360	1322365		0.185106
NC_000913	1322365	1322370		0.125497
NC_000913	1322370	1322375		0.073596
NC_000913	1322375	1322380		0.049771
NC_000913	1322380	1322385		0.047691
NC_000913	1322385	1322390		0.038292
NC_000913	1322390	1322395		0.055742
NC_000913	1322395	1322400		0.028744
NC_000913	1322400	1322405		0.031732
NC_000913	1322405	1322410		0.024736
NC_000913	1322410	1322415		0.020350
NC_000913	1322415	1322420		0.035967
NC_000913	1322420	1322425		0.032519
NC_000913	1322425	1322430		0.032914
NC_000913	1322430	1322435		0.025872
NC_000913	1322435	1322440		0.022599
NC_000913	1322440	1322445		0.013089
NC_000913	1322445	1322450		0.015780
NC_000913	1322450	1322455		0.013766
NC_000913	1322455	1322460		0.017914
NC_000913	1322460	1322465		0.014567
NC_000913	1322465	1322470		0.027773
NC_000913	1322470	1322475		0.034296
NC_000913	1322475	1322480		0.060452
NC_000913	1322480	1322485		0.081675
NC_000913	1322485	1322490		0.141438
NC_000913	1322490	1322495		0.137565
NC_000913	1322495	1322500		0.074892
NC_000913	1322500	1322505		0.116624
NC_000913	1322505	1322510		0.090556
NC_000913	1322510	1322515		0.128797
NC_000913	1322515	1322520		0.150003
NC_000913	1322520	1322525		0.186784
NC_000913	1322525	1322530		0.232872
NC_000913	1322530	1322535		0.599735
NC_000913	1322535	1322540		0.744098
NC_000913	1322540	1322545		1.784764
NC_000913	1322545	1322550		2.360054
NC_000913	1322550	1322555		1.936631
NC_000913	1322555	1322560		1.448729
NC_000913	1322560	1322565		1.693532
NC_000913	1322565	1322570		2.067430
NC_000913	1322570	1322575		1.804308
NC_000913	1322575	1322580		1.372879
NC_000913	1322580	1322585		1.313846
NC_000913	1322585	1322590		1.194499
NC_000913	1322590	1322595		1.056337
NC_000913	1322595	1322600		0.661547
NC_000913	1322600	1322605		0.751807
NC_000913	1322605	1322610		0.696630
NC_000913	1322610	1322615		0.477957
NC_000913	1322615	1322620		0.386921
NC_000913	1322620	1322625		0.333203
NC_000913	1322625	1322630		0.322418
NC_000913	1322630	1322635		0.313694
NC_000913	1322635	1322640		0.314955
NC_000913	1322640	1322645		0.404680
NC_000913	1322645	1322650		0.422921
NC_000913	1322650	1322655		0.695661
NC_000913	1322655	1322660		0.584088
NC_000913	1322660	1322665		0.811246
NC_000913	1322665	1322670		0.619571
NC_000913	1322670	1322675		0.539656
NC_000913	1322675	1322680		0.402069
NC_000913	1322680	1322685		0.409147
NC_000913	1322685	1322690		0.393676
NC_000913	1322690	1322695		0.459318
NC_000913	1322695	1322700		0.283250
NC_000913	1322700	1322705		0.326722
NC_000913	1322705	1322710		0.260477
NC_000913	1322710	1322715		0.268849
NC_000913	1322715	1322720		0.269290
NC_000913	1322720	1322725		0.259485
NC_000913	1322725	1322730		0.234243
NC_000913	1322730	1322735		0.308213
NC_000913	1322735	1322740		0.451654
NC_000913	1322740	1322745		0.694015
NC_000913	1322745	1322750		0.342351
NC_000913	1322750	1322755		0.323986
NC_000913	1322755	1322760		0.141934
NC_000913	1322760	1322765		0.188778
NC_000913	1322765	1322770		0.124849
NC_000913	1322770	1322775		0.072969
NC_000913	1322775	1322780		0.071777
NC_000913	1322780	1322785		0.051091
NC_000913	1322785	1322790		0.042916
NC_000913	1322790	1322795		0.039688
NC_000913	1322795	1322800		0.037169
NC_000913	1322800	1322805		0.005658
NC_000913	1322805	1322810		0.082798
NC_000913	1322810	1322815		0.083908
NC_000913	1322815	1322820		0.166394
NC_000913	1322820	1322825		0.186768
NC_000913	1322825	1322830		0.136020
NC_000913	1322830	1322835		0.080697
NC_000913	1322835	1322840		0.142611
NC_000913	1322840	1322845		0.124713
NC_000913	1322845	1322850		0.112725
NC_000913	1322850	1322855		0.166116
NC_000913	1322855	1322860		0.252426
NC_000913	1322860	1322865		0.329518
NC_000913	1322865	1322870		0.282571
NC_000913	1322870	1322875		0.307115
NC_000913	1322875	1322880		0.321987
NC_000913	1322880	1322885		0.267651
NC_000913	1322885	1322890		0.216461
NC_000913	1322890	1322895		0.166218
NC_000913	1322895	1322900		0.269659
NC_000913	1322900	1322905		0.192173
NC_000913	1322905	1322910		0.162391
NC_000913	1322910	1322915		0.288138
NC_000913	1322915	1322920		0.240580
NC_000913	1322920	1322925		0.322929
NC_000913	1322925	1322930		0.415030
NC_000913	1322930	1322935		0.472650
NC_000913	1322935	1322940		0.498140
NC_000913	1322940	1322945		0.482758
NC_000913	1322945	1322950		0.474576
NC_000913	1322950	1322955		0.716707
NC_000913	1322955	1322960		0.440280
NC_000913	1322960	1322965		0.292224
NC_000913	1322965	1322970		0.167476
NC_000913	1322970	1322975		0.222852
NC_000913	1322975	1322980		0.226747
NC_000913	1322980	1322985		0.227455
NC_000913	1322985	1322990		0.090227
NC_000913	1322990	1322995		0.084655
NC_000913	1322995	1323000		0.087372
NC_000913	1323000	1323005		0.114648
NC_000913	1323005	1323010		0.139244
NC_000913	1323010	1323015		0.202599
NC_000913	1323015	1323020		0.203901
NC_000913	1323020	1323025		0.274450
NC_000913	1323025	1323030		0.306953
NC_000913	1323030	1323035		0.100183
NC_000913	1323035	1323040		0.090101
NC_000913	1323040	1323045		0.110441
NC_000913	1323045	1323050		0.115807
NC_000913	1323050	1323055		0.120050
NC_000913	1323055	1323060		0.163239
NC_000913	1323060	1323065		0.129593
NC_000913	1323065	1323070		0.181312
NC_000913	1323070	1323075		0.335835
NC_000913	1323075	1323080		0.449033
NC_000913	1323080	1323085		0.649449
NC_000913	1323085	1323090		0.645729
NC_000913	1323090	1323095		0.410037
NC_000913	1323095	1323100		0.417811
NC_000913	1323100	1323105		0.442790
NC_000913	1323105	1323110		0.342414
NC_000913	1323110	1323115		0.212890
NC_000913	1323115	1323120		0.230456
NC_000913	1323120	1323125		0.177282
NC_000913	1323125	1323130		0.231357
NC_000913	1323130	1323135		0.173281
NC_000913	1323135	1323140		0.228438
NC_000913	1323140	1323145		0.096973
NC_000913	1323145	1323150		0.079284
NC_000913	1323150	1323155		0.059334
NC_000913	1323155	1323160		0.142329
NC_000913	1323160	1323165		0.166438
NC_000913	1323165	1323170		0.312896
NC_000913	1323170	1323175		0.342642
NC_000913	1323175	1323180		0.308010
NC_000913	1323180	1323185		0.172030
NC_000913	1323185	1323190		0.165764
NC_000913	1323190	1323195		0.161655
NC_000913	1323195	1323200		0.156395
NC_000913	1323200	1323205		0.133419
NC_000913	1323205	1323210		0.068553
NC_000913	1323210	1323215		0.059338
NC_000913	1323215	1323220		0.075269
NC_000913	1323220	1323225		0.100006
NC_000913	1323225	1323230		0.079007
NC_000913	1323230	1323235		0.086865
NC_000913	1323235	1323240		0.121512
NC_000913	1323240	1323245		0.224834
NC_000913	1323245	1323250		0.368203
NC_000913	1323250	1323255		0.536940
NC_000913	1323255	1323260		0.647260
NC_000913	1323260	1323265		0.686895
NC_000913	1323265	1323270		0.681463
NC_000913	1323270	1323275		0.718215
NC_000913	1323275	1323280		0.766386
NC_000913	1323280	1323285		1.344731
NC_000913	1323285	1323290		1.166996
NC_000913	1323290	1323295		1.112808
NC_000913	1323295	1323300		1.097769
NC_000913	1323300	1323305		1.181168
NC_000913	1323305	1323310		0.956700
NC_000913	1323310	1323315		0.838055
NC_000913	1323315	1323320		0.789184
NC_000913	1323320	1323325		0.665870
NC_000913	1323325	1323330		0.479536
NC_000913	1323330	1323335		0.451911
NC_000913	1323335	1323340		0.503350
NC_000913	1323340	1323345		0.514541
NC_000913	1323345	1323350		0.545205
NC_000913	1323350	1323355		0.560257
NC_000913	1323355	1323360		0.827392
NC_000913	1323360	1323365		0.985993
NC_000913	1323365	1323370		1.323690
NC_000913	1323370	1323375		1.161118
NC_000913	1323375	1323380		1.051931
NC_000913	1323380	1323385		0.908815
NC_000913	1323385	1323390		0.804096
NC_000913	1323390	1323395		0.760777
NC_000913	1323395	1323400		0.793964
NC_000913	1323400	1323405		0.557855
NC_000913	1323405	1323410		0.471558
NC_000913	1323410	1323415		0.485370
NC_000913	1323415	1323420		0.349373
NC_000913	1323420	1323425		0.058229
NC_000913	1323425	1323430		0.004120
NC_000913	1323430	1323435		0.004287
NC_000913	1323435	1323440		0.004637
NC_000913	1323440	1323445		0.005320
NC_000913	1323445	1323450		0.004471
NC_000913	1323450	1323455		0.005332
NC_000913	1323455	1323460		0.005893
NC_000913	1323460	1323465		0.086442
NC_000913	1323465	1323470		0.151183
NC_000913	1323470	1323475		0.496691
NC_000913	1323475	1323480		0.386397
NC_000913	1323480	1323485		0.854934
NC_000913	1323485	1323490		1.388766
NC_000913	1323490	1323495		1.024007
NC_000913	1323495	1323500		0.804771
NC_000913	1323500	1323505		0.662891
NC_000913	1323505	1323510		0.507956
NC_000913	1323510	1323515		0.431893
NC_000913	1323515	1323520		0.343675
NC_000913	1323520	1323525		0.382496
NC_000913	1323525	1323530		0.353741
NC_000913	1323530	1323535		0.401517
NC_000913	1323535	1323540		0.337996
NC_000913	1323540	1323545		0.506261
NC_000913	1323545	1323550		0.583308
NC_000913	1323550	1323555		0.599156
NC_000913	1323555	1323560		0.680651
NC_000913	1323560	1323565		0.981158
NC_000913	1323565	1323570		1.141157
NC_000913	1323570	1323575		1.185020
NC_000913	1323575	1323580		1.066856
NC_000913	1323580	1323585		1.281024
NC_000913	1323585	1323590		1.206290
NC_000913	1323590	1323595		1.374373
NC_000913	1323595	1323600		1.411960
NC_000913	1323600	1323605		1.388721
NC_000913	1323605	1323610		1.470726
NC_000913	1323610	1323615		1.679244
NC_000913	1323615	1323620		1.962345
NC_000913	1323620	1323625		2.048457
NC_000913	1323625	1323630		1.986506
NC_000913	1323630	1323635		2.119897
NC_000913	1323635	1323640		2.108818
NC_000913	1323640	1323645		2.161250
NC_000913	1323645	1323650		2.385593
NC_000913	1323650	1323655		2.217844
NC_000913	1323655	1323660		2.329457
NC_000913	1323660	1323665		1.960649
NC_000913	1323665	1323670		1.361422
NC_000913	1323670	1323675		0.986489
NC_000913	1323675	1323680		0.811833
NC_000913	1323680	1323685		0.820782
NC_000913	1323685	1323690		0.590658
NC_000913	1323690	1323695		0.507298
NC_000913	1323695	1323700		0.533613
NC_000913	1323700	1323705		0.527152
NC_000913	1323705	1323710		0.959322
NC_000913	1323710	1323715		0.987019
NC_000913	1323715	1323720		1.996636
NC_000913	1323720	1323725		2.033816
NC_000913	1323725	1323730		2.061031
NC_000913	1323730	1323735		1.869341
NC_000913	1323735	1323740		2.272532
NC_000913	1323740	1323745		2.413813
NC_000913	1323745	1323750		2.516264
NC_000913	1323750	1323755		2.478790
NC_000913	1323755	1323760		2.493160
NC_000913	1323760	1323765		2.515689
NC_000913	1323765	1323770		2.482933
NC_000913	1323770	1323775		2.587872
NC_000913	1323775	1323780		2.487211
NC_000913	1323780	1323785		2.330245
NC_000913	1323785	1323790		1.820724
NC_000913	1323790	1323795		1.707848
NC_000913	1323795	1323800		1.439360
NC_000913	1323800	1323805		1.397377
NC_000913	1323805	1323810		1.326653
NC_000913	1323810	1323815		0.967606
NC_000913	1323815	1323820		1.023990
NC_000913	1323820	1323825		1.068264
NC_000913	1323825	1323830		0.971404
NC_000913	1323830	1323835		1.078988
NC_000913	1323835	1323840		1.240732
NC_000913	1323840	1323845		1.471972
NC_000913	1323845	1323850		1.718944
NC_000913	1323850	1323855		2.097253
NC_000913	1323855	1323860		2.274816
NC_000913	1323860	1323865		2.276595
NC_000913	1323865	1323870		2.254858
NC_000913	1323870	1323875		2.357283
NC_000913	1323875	1323880		2.169231
NC_000913	1323880	1323885		2.074501
NC_000913	1323885	1323890		2.123582
NC_000913	1323890	1323895		1.819575
NC_000913	1323895	1323900		1.468061
NC_000913	1323900	1323905		1.382824
NC_000913	1323905	1323910		1.462323
NC_000913	1323910	1323915		1.379551
NC_000913	1323915	1323920		1.255269
NC_000913	1323920	1323925		1.945694
NC_000913	1323925	1323930		1.076393
NC_000913	1323930	1323935		0.731126
NC_000913	1323935	1323940		0.760953
NC_000913	1323940	1323945		0.694451
NC_000913	1323945	1323950		0.701312
NC_000913	1323950	1323955		0.712213
NC_000913	1323955	1323960		1.101487
NC_000913	1323960	1323965		1.385428
NC_000913	1323965	1323970		1.306529
NC_000913	1323970	1323975		1.319132
NC_000913	1323975	1323980		0.908734
NC_000913	1323980	1323985		0.745422
NC_000913	1323985	1323990		0.539731
NC_000913	1323990	1323995		0.292005
NC_000913	1323995	1324000		0.458657
NC_000913	1324000	1324005		0.357796
NC_000913	1324005	1324010		0.332986
NC_000913	1324010	1324015		0.227160
NC_000913	1324015	1324020		0.318550
NC_000913	1324020	1324025		0.360656
NC_000913	1324025	1324030		0.403487
NC_000913	1324030	1324035		0.418066
NC_000913	1324035	1324040		0.409401
NC_000913	1324040	1324045		0.414449
NC_000913	1324045	1324050		0.419254
NC_000913	1324050	1324055		0.428252
NC_000913	1324055	1324060		0.497143
NC_000913	1324060	1324065		0.455796
NC_000913	1324065	1324070		0.456289
NC_000913	1324070	1324075		0.539434
NC_000913	1324075	1324080		0.704171
NC_000913	1324080	1324085		0.882777
NC_000913	1324085	1324090		0.830347
NC_000913	1324090	1324095		0.698896
NC_000913	1324095	1324100		0.524770
NC_000913	1324100	1324105		0.497263
NC_000913	1324105	1324110		0.384598
NC_000913	1324110	1324115		0.355554
NC_000913	1324115	1324120		0.240207
NC_000913	1324120	1324125		0.157724
NC_000913	1324125	1324130		0.276552
NC_000913	1324130	1324135		0.183650
NC_000913	1324135	1324140		0.168309
NC_000913	1324140	1324145		0.186471
NC_000913	1324145	1324150		0.251157
NC_000913	1324150	1324155		0.217882
NC_000913	1324155	1324160		0.269778
NC_000913	1324160	1324165		0.309718
NC_000913	1324165	1324170		0.460667
NC_000913	1324170	1324175		0.538865
NC_000913	1324175	1324180		0.568410
NC_000913	1324180	1324185		0.556468
NC_000913	1324185	1324190		1.364368
NC_000913	1324190	1324195		0.957375
NC_000913	1324195	1324200		0.387289
NC_000913	1324200	1324205		0.310451
NC_000913	1324205	1324210		0.153334
NC_000913	1324210	1324215		0.091756
NC_000913	1324215	1324220		0.130717
NC_000913	1324220	1324225		0.103890
NC_000913	1324225	1324230		0.089869
NC_000913	1324230	1324235		0.115271
NC_000913	1324235	1324240		0.301403
NC_000913	1324240	1324245		0.245468
NC_000913	1324245	1324250		0.391321
NC_000913	1324250	1324255		0.264236
NC_000913	1324255	1324260		0.318078
NC_000913	1324260	1324265		0.121648
NC_000913	1324265	1324270		0.097679
NC_000913	1324270	1324275		0.172481
NC_000913	1324275	1324280		0.184922
NC_000913	1324280	1324285		0.243706
NC_000913	1324285	1324290		0.437181
NC_000913	1324290	1324295		0.697436
NC_000913	1324295	1324300		0.798838
NC_000913	1324300	1324305		0.800306
NC_000913	1324305	1324310		0.564556
NC_000913	1324310	1324315		0.536543
NC_000913	1324315	1324320		0.637989
NC_000913	1324320	1324325		0.693019
NC_000913	1324325	1324330		0.710292
NC_000913	1324330	1324335		0.660217
NC_000913	1324335	1324340		0.732954
NC_000913	1324340	1324345		0.578292
NC_000913	1324345	1324350		0.568594
NC_000913	1324350	1324355		0.564405
NC_000913	1324355	1324360		0.752114
NC_000913	1324360	1324365		0.698283
NC_000913	1324365	1324370		1.894730
NC_000913	1324370	1324375		1.606767
NC_000913	1324375	1324380		1.584182
NC_000913	1324380	1324385		1.452287
NC_000913	1324385	1324390		1.093124
NC_000913	1324390	1324395		0.917328
NC_000913	1324395	1324400		0.905574
NC_000913	1324400	1324405		0.548132
NC_000913	1324405	1324410		0.413236
NC_000913	1324410	1324415		0.323670
NC_000913	1324415	1324420		0.370974
NC_000913	1324420	1324425		0.287860
NC_000913	1324425	1324430		0.282704
NC_000913	1324430	1324435		0.286330
NC_000913	1324435	1324440		0.302466
NC_000913	1324440	1324445		0.291552
NC_000913	1324445	1324450		0.239472
NC_000913	1324450	1324455		0.253901
NC_000913	1324455	1324460		0.404601
NC_000913	1324460	1324465		0.279644
NC_000913	1324465	1324470		0.209485
NC_000913	1324470	1324475		0.228659
NC_000913	1324475	1324480		0.296926
NC_000913	1324480	1324485		0.324189
NC_000913	1324485	1324490		0.261397
NC_000913	1324490	1324495		0.215878
NC_000913	1324495	1324500		0.080608
NC_000913	1324500	1324505		0.055158
NC_000913	1324505	1324510		0.080219
NC_000913	1324510	1324515		0.073459
NC_000913	1324515	1324520		0.139041
NC_000913	1324520	1324525		0.095464
NC_000913	1324525	1324530		0.129789
NC_000913	1324530	1324535		0.210120
NC_000913	1324535	1324540		0.227759
NC_000913	1324540	1324545		0.165529
NC_000913	1324545	1324550		0.208848
NC_000913	1324550	1324555		0.227148
NC_000913	1324555	1324560		0.329726
NC_000913	1324560	1324565		0.322994
NC_000913	1324565	1324570		0.348187
NC_000913	1324570	1324575		0.387283
NC_000913	1324575	1324580		0.325652
NC_000913	1324580	1324585		0.971646
NC_000913	1324585	1324590		0.835431
NC_000913	1324590	1324595		1.089788
NC_000913	1324595	1324600		1.122022
NC_000913	1324600	1324605		2.052869
NC_000913	1324605	1324610		1.743388
NC_000913	1324610	1324615		1.045063
NC_000913	1324615	1324620		0.515459
NC_000913	1324620	1324625		0.522136
NC_000913	1324625	1324630		0.521024
NC_000913	1324630	1324635		0.800551
NC_000913	1324635	1324640		0.806388
NC_000913	1324640	1324645		0.940108
NC_000913	1324645	1324650		1.295146
NC_000913	1324650	1324655		2.023087
NC_000913	1324655	1324660		2.617806
NC_000913	1324660	1324665		2.214759
NC_000913	1324665	1324670		1.865711
NC_000913	1324670	1324675		1.726958
NC_000913	1324675	1324680		1.697405
NC_000913	1324680	1324685		1.826974
NC_000913	1324685	1324690		1.834346
NC_000913	1324690	1324695		1.774821
NC_000913	1324695	1324700		1.863487
NC_000913	1324700	1324705		1.627678
NC_000913	1324705	1324710		1.584397
NC_000913	1324710	1324715		1.996253
NC_000913	1324715	1324720		2.563113
NC_000913	1324720	1324725		3.369737
NC_000913	1324725	1324730		3.413877
NC_000913	1324730	1324735		3.071735
NC_000913	1324735	1324740		2.886916
NC_000913	1324740	1324745		2.070014
NC_000913	1324745	1324750		1.916064
NC_000913	1324750	1324755		1.779852
NC_000913	1324755	1324760		1.778759
NC_000913	1324760	1324765		1.781606
NC_000913	1324765	1324770		1.570368
NC_000913	1324770	1324775		1.683958
NC_000913	1324775	1324780		1.854245
NC_000913	1324780	1324785		1.712532
NC_000913	1324785	1324790		2.006340
NC_000913	1324790	1324795		2.005631
NC_000913	1324795	1324800		1.950152
NC_000913	1324800	1324805		1.256152
NC_000913	1324805	1324810		1.315768
NC_000913	1324810	1324815		1.445746
NC_000913	1324815	1324820		1.466970
NC_000913	1324820	1324825		1.680326
NC_000913	1324825	1324830		2.588790
NC_000913	1324830	1324835		2.654878
NC_000913	1324835	1324840		2.633038
NC_000913	1324840	1324845		0.694244
NC_000913	1324845	1324850		0.828213
NC_000913	1324850	1324855		0.817681
NC_000913	1324855	1324860		0.724497
NC_000913	1324860	1324865		0.271792
NC_000913	1324865	1324870		0.077723
NC_000913	1324870	1324875		0.102703
NC_000913	1324875	1324880		0.084966
NC_000913	1324880	1324885		0.100209
NC_000913	1324885	1324890		0.122872
NC_000913	1324890	1324895		0.127998
NC_000913	1324895	1324900		0.183249
NC_000913	1324900	1324905		0.759023
NC_000913	1324905	1324910		2.497970
NC_000913	1324910	1324915		3.263368
NC_000913	1324915	1324920		4.729872
NC_000913	1324920	1324925		4.525229
NC_000913	1324925	1324930		4.507758
NC_000913	1324930	1324935		4.858304
NC_000913	1324935	1324940		5.116600
NC_000913	1324940	1324945		4.847215
NC_000913	1324945	1324950		4.371823
NC_000913	1324950	1324955		4.451582
NC_000913	1324955	1324960		2.946450
NC_000913	1324960	1324965		1.529459
NC_000913	1324965	1324970		1.160409
NC_000913	1324970	1324975		1.043335
NC_000913	1324975	1324980		1.102876
NC_000913	1324980	1324985		0.790774
NC_000913	1324985	1324990		0.682642
NC_000913	1324990	1324995		0.933274
NC_000913	1324995	1325000		0.955225
NC_000913	1325000	1325005		1.098335
NC_000913	1325005	1325010		1.325691
NC_000913	1325010	1325015		1.728935
NC_000913	1325015	1325020		3.060424
NC_000913	1325020	1325025		3.535206
NC_000913	1325025	1325030		3.181385
NC_000913	1325030	1325035		2.725554
NC_000913	1325035	1325040		2.944102
NC_000913	1325040	1325045		2.390415
NC_000913	1325045	1325050		1.073542
NC_000913	1325050	1325055		1.044828
NC_000913	1325055	1325060		0.999694
NC_000913	1325060	1325065		0.762057
NC_000913	1325065	1325070		0.872449
NC_000913	1325070	1325075		1.122654
NC_000913	1325075	1325080		1.064309
NC_000913	1325080	1325085		0.674298
NC_000913	1325085	1325090		0.520531
NC_000913	1325090	1325095		0.474235
NC_000913	1325095	1325100		0.436535
NC_000913	1325100	1325105		0.343193
NC_000913	1325105	1325110		0.266985
NC_000913	1325110	1325115		0.287529
NC_000913	1325115	1325120		0.283586
NC_000913	1325120	1325125		0.282783
NC_000913	1325125	1325130		0.338728
NC_000913	1325130	1325135		0.196616
NC_000913	1325135	1325140		0.082961
NC_000913	1325140	1325145		0.076961
NC_000913	1325145	1325150		0.175447
NC_000913	1325150	1325155		0.519323
NC_000913	1325155	1325160		0.607999
NC_000913	1325160	1325165		0.672823
NC_000913	1325165	1325170		0.737794
NC_000913	1325170	1325175		0.680666
NC_000913	1325175	1325180		0.576010
NC_000913	1325180	1325185		0.452697
NC_000913	1325185	1325190		0.215920
NC_000913	1325190	1325195		0.163294
NC_000913	1325195	1325200		0.106087
NC_000913	1325200	1325205		0.107452
NC_000913	1325205	1325210		0.105228
NC_000913	1325210	1325215		0.120385
NC_000913	1325215	1325220		0.124193
NC_000913	1325220	1325225		0.085875
NC_000913	1325225	1325230		0.035338
NC_000913	1325230	1325235		0.027568
NC_000913	1325235	1325240		0.011573
NC_000913	1325240	1325245		0.019026
NC_000913	1325245	1325250		0.028275
NC_000913	1325250	1325255		0.027245
NC_000913	1325255	1325260		0.010184
NC_000913	1325260	1325265		0.023386
NC_000913	1325265	1325270		0.007263
NC_000913	1325270	1325275		0.021157
NC_000913	1325275	1325280		0.003567
NC_000913	1325280	1325285		0.001346
NC_000913	1325285	1325290		0.005252
NC_000913	1325290	1325295		0.037323
NC_000913	1325295	1325300		0.053394
NC_000913	1325300	1325305		0.104313
NC_000913	1325305	1325310		0.145710
NC_000913	1325310	1325315		0.117748
NC_000913	1325315	1325320		0.170274
NC_000913	1325320	1325325		0.219666
NC_000913	1325325	1325330		0.298205
NC_000913	1325330	1325335		0.492612
NC_000913	1325335	1325340		0.588968
NC_000913	1325340	1325345		0.406382
NC_000913	1325345	1325350		0.275370
NC_000913	1325350	1325355		0.347105
NC_000913	1325355	1325360		0.270825
NC_000913	1325360	1325365		0.303483
NC_000913	1325365	1325370		0.319483
NC_000913	1325370	1325375		0.514677
NC_000913	1325375	1325380		0.436890
NC_000913	1325380	1325385		0.218424
NC_000913	1325385	1325390		0.215198
NC_000913	1325390	1325395		0.066722
NC_000913	1325395	1325400		0.056715
NC_000913	1325400	1325405		0.091050
NC_000913	1325405	1325410		0.082076
NC_000913	1325410	1325415		0.087104
NC_000913	1325415	1325420		0.098723
NC_000913	1325420	1325425		0.069559
NC_000913	1325425	1325430		0.117350
NC_000913	1325430	1325435		0.136876
NC_000913	1325435	1325440		0.153291
NC_000913	1325440	1325445		0.124496
NC_000913	1325445	1325450		0.177666
NC_000913	1325450	1325455		0.100141
NC_000913	1325455	1325460		0.107240
NC_000913	1325460	1325465		0.143361
NC_000913	1325465	1325470		0.199455
NC_000913	1325470	1325475		0.280422
NC_000913	1325475	1325480		0.335842
NC_000913	1325480	1325485		0.396636
NC_000913	1325485	1325490		0.387761
NC_000913	1325490	1325495		0.524131
NC_000913	1325495	1325500		0.301161
NC_000913	1325500	1325505		0.307616
NC_000913	1325505	1325510		0.241216
NC_000913	1325510	1325515		0.290760
NC_000913	1325515	1325520		0.341628
NC_000913	1325520	1325525		0.304266
NC_000913	1325525	1325530		0.448129
NC_000913	1325530	1325535		0.318350
NC_000913	1325535	1325540		0.324997
NC_000913	1325540	1325545		0.041008
NC_000913	1325545	1325550		0.025046
NC_000913	1325550	1325555		0.016655
NC_000913	1325555	1325560		0.013828
NC_000913	1325560	1325565		0.011568
NC_000913	1325565	1325570		0.011081
NC_000913	1325570	1325575		0.019352
NC_000913	1325575	1325580		0.067086
NC_000913	1325580	1325585		0.083517
NC_000913	1325585	1325590		0.159364
NC_000913	1325590	1325595		0.126045
NC_000913	1325595	1325600		0.210765
NC_000913	1325600	1325605		0.190679
NC_000913	1325605	1325610		0.133588
NC_000913	1325610	1325615		0.073155
NC_000913	1325615	1325620		0.077215
NC_000913	1325620	1325625		0.114228
NC_000913	1325625	1325630		0.086952
NC_000913	1325630	1325635		0.085588
NC_000913	1325635	1325640		0.106938
NC_000913	1325640	1325645		0.100137
NC_000913	1325645	1325650		0.099002
NC_000913	1325650	1325655		0.312682
NC_000913	1325655	1325660		0.262722
NC_000913	1325660	1325665		0.216502
NC_000913	1325665	1325670		0.174914
NC_000913	1325670	1325675		0.176213
NC_000913	1325675	1325680		0.055550
NC_000913	1325680	1325685		0.044622
NC_000913	1325685	1325690		0.041121
NC_000913	1325690	1325695		0.074586
NC_000913	1325695	1325700		0.064734
NC_000913	1325700	1325705		0.044889
NC_000913	1325705	1325710		0.034154
NC_000913	1325710	1325715		0.038475
NC_000913	1325715	1325720		0.046052
NC_000913	1325720	1325725		0.157522
NC_000913	1325725	1325730		0.226215
NC_000913	1325730	1325735		0.291430
NC_000913	1325735	1325740		0.322112
NC_000913	1325740	1325745		0.658901
NC_000913	1325745	1325750		1.420808
NC_000913	1325750	1325755		1.456195
NC_000913	1325755	1325760		1.522194
NC_000913	1325760	1325765		1.394128
NC_000913	1325765	1325770		1.249002
NC_000913	1325770	1325775		1.159654
NC_000913	1325775	1325780		1.185147
NC_000913	1325780	1325785		1.235662
NC_000913	1325785	1325790		0.942144
NC_000913	1325790	1325795		1.298267
NC_000913	1325795	1325800		1.222840
NC_000913	1325800	1325805		1.508788
NC_000913	1325805	1325810		1.301372
NC_000913	1325810	1325815		1.194049
NC_000913	1325815	1325820		0.931922
NC_000913	1325820	1325825		0.699955
NC_000913	1325825	1325830		0.678807
NC_000913	1325830	1325835		0.446766
NC_000913	1325835	1325840		0.414591
NC_000913	1325840	1325845		0.180956
NC_000913	1325845	1325850		0.166998
NC_000913	1325850	1325855		0.126732
NC_000913	1325855	1325860		0.063473
NC_000913	1325860	1325865		0.049767
NC_000913	1325865	1325870		0.035260
NC_000913	1325870	1325875		0.035719
NC_000913	1325875	1325880		0.027687
NC_000913	1325880	1325885		0.039489
NC_000913	1325885	1325890		0.056683
NC_000913	1325890	1325895		0.106034
NC_000913	1325895	1325900		0.042485
NC_000913	1325900	1325905		0.041290
NC_000913	1325905	1325910		0.054568
NC_000913	1325910	1325915		0.063292
NC_000913	1325915	1325920		0.133929
NC_000913	1325920	1325925		0.234167
NC_000913	1325925	1325930		0.220261
NC_000913	1325930	1325935		0.337144
NC_000913	1325935	1325940		0.753446
NC_000913	1325940	1325945		0.841398
NC_000913	1325945	1325950		0.875471
NC_000913	1325950	1325955		1.182969
NC_000913	1325955	1325960		1.075788
NC_000913	1325960	1325965		0.763766
NC_000913	1325965	1325970		1.142581
NC_000913	1325970	1325975		1.145114
NC_000913	1325975	1325980		1.475716
NC_000913	1325980	1325985		1.578679
NC_000913	1325985	1325990		1.950515
NC_000913	1325990	1325995		1.288231
NC_000913	1325995	1326000		1.305241
NC_000913	1326000	1326005		1.013957
NC_000913	1326005	1326010		1.095580
NC_000913	1326010	1326015		0.901411
NC_000913	1326015	1326020		0.807810
NC_000913	1326020	1326025		0.613203
NC_000913	1326025	1326030		0.647363
NC_000913	1326030	1326035		0.646918
NC_000913	1326035	1326040		0.064892
NC_000913	1326040	1326045		0.199063
NC_000913	1326045	1326050		0.212063
NC_000913	1326050	1326055		0.194611
NC_000913	1326055	1326060		0.171079
NC_000913	1326060	1326065		0.705342
NC_000913	1326065	1326070		1.145413
NC_000913	1326070	1326075		1.856716
NC_000913	1326075	1326080		2.097419
NC_000913	1326080	1326085		1.471780
NC_000913	1326085	1326090		0.713430
NC_000913	1326090	1326095		0.775766
NC_000913	1326095	1326100		0.852117
NC_000913	1326100	1326105		1.329544
NC_000913	1326105	1326110		1.677597
NC_000913	1326110	1326115		1.464132
NC_000913	1326115	1326120		1.158179
NC_000913	1326120	1326125		0.894237
NC_000913	1326125	1326130		1.122656
NC_000913	1326130	1326135		1.242385
NC_000913	1326135	1326140		0.841983
NC_000913	1326140	1326145		0.632912
NC_000913	1326145	1326150		0.750167
NC_000913	1326150	1326155		0.661558
NC_000913	1326155	1326160		0.424410
NC_000913	1326160	1326165		0.372534
NC_000913	1326165	1326170		0.404351
NC_000913	1326170	1326175		0.116415
NC_000913	1326175	1326180		0.147659
NC_000913	1326180	1326185		0.190983
NC_000913	1326185	1326190		0.086376
NC_000913	1326190	1326195		0.041074
NC_000913	1326195	1326200		0.031032
NC_000913	1326200	1326205		0.031301
NC_000913	1326205	1326210		0.032958
NC_000913	1326210	1326215		0.038358
NC_000913	1326215	1326220		0.030976
NC_000913	1326220	1326225		0.035235
NC_000913	1326225	1326230		0.038285
NC_000913	1326230	1326235		0.034315
NC_000913	1326235	1326240		0.050670
NC_000913	1326240	1326245		0.058626
NC_000913	1326245	1326250		0.057535
NC_000913	1326250	1326255		0.039417
NC_000913	1326255	1326260		0.075370
NC_000913	1326260	1326265		0.030785
NC_000913	1326265	1326270		0.017634
NC_000913	1326270	1326275		0.008109
NC_000913	1326275	1326280		0.004645
NC_000913	1326280	1326285		0.004469
NC_000913	1326285	1326290		0.005112
NC_000913	1326290	1326295		0.002281
NC_000913	1326295	1326300		0.002040
NC_000913	1326300	1326305		0.002049
NC_000913	1326305	1326310		0.005353
NC_000913	1326310	1326315		0.008730
NC_000913	1326315	1326320		0.012289
NC_000913	1326320	1326325		0.023686
NC_000913	1326325	1326330		0.038240
NC_000913	1326330	1326335		0.034955
NC_000913	1326335	1326340		0.178943
NC_000913	1326340	1326345		0.471890
NC_000913	1326345	1326350		0.596323
NC_000913	1326350	1326355		0.761585
NC_000913	1326355	1326360		1.141458
NC_000913	1326360	1326365		1.065973
NC_000913	1326365	1326370		0.800655
NC_000913	1326370	1326375		0.627201
NC_000913	1326375	1326380		0.716532
NC_000913	1326380	1326385		0.703370
NC_000913	1326385	1326390		0.693807
NC_000913	1326390	1326395		0.770618
NC_000913	1326395	1326400		1.220374
NC_000913	1326400	1326405		1.383265
NC_000913	1326405	1326410		1.599088
NC_000913	1326410	1326415		1.747167
NC_000913	1326415	1326420		1.448747
NC_000913	1326420	1326425		1.254763
NC_000913	1326425	1326430		1.216705
NC_000913	1326430	1326435		1.274039
NC_000913	1326435	1326440		1.114184
NC_000913	1326440	1326445		1.079377
NC_000913	1326445	1326450		0.971252
NC_000913	1326450	1326455		1.024433
NC_000913	1326455	1326460		1.314385
NC_000913	1326460	1326465		0.910291
NC_000913	1326465	1326470		0.744310
NC_000913	1326470	1326475		0.706552
NC_000913	1326475	1326480		0.757875
NC_000913	1326480	1326485		0.658446
NC_000913	1326485	1326490		0.491050
NC_000913	1326490	1326495		0.478231
NC_000913	1326495	1326500		0.239325
NC_000913	1326500	1326505		0.250534
NC_000913	1326505	1326510		0.206460
NC_000913	1326510	1326515		0.292670
NC_000913	1326515	1326520		0.350564
NC_000913	1326520	1326525		0.402056
NC_000913	1326525	1326530		0.721333
NC_000913	1326530	1326535		0.461405
NC_000913	1326535	1326540		0.352950
NC_000913	1326540	1326545		0.432405
NC_000913	1326545	1326550		0.375419
NC_000913	1326550	1326555		0.437199
NC_000913	1326555	1326560		0.435092
NC_000913	1326560	1326565		0.499622
NC_000913	1326565	1326570		0.443363
NC_000913	1326570	1326575		0.847929
NC_000913	1326575	1326580		0.843356
NC_000913	1326580	1326585		0.816301
NC_000913	1326585	1326590		0.950424
NC_000913	1326590	1326595		1.130091
NC_000913	1326595	1326600		1.114519
NC_000913	1326600	1326605		1.177595
NC_000913	1326605	1326610		0.939196
NC_000913	1326610	1326615		0.955550
NC_000913	1326615	1326620		0.833613
NC_000913	1326620	1326625		0.886540
NC_000913	1326625	1326630		0.943052
NC_000913	1326630	1326635		1.080189
NC_000913	1326635	1326640		1.074757
NC_000913	1326640	1326645		1.238093
NC_000913	1326645	1326650		1.101226
NC_000913	1326650	1326655		0.910818
NC_000913	1326655	1326660		2.429368
NC_000913	1326660	1326665		2.369731
NC_000913	1326665	1326670		1.654923
NC_000913	1326670	1326675		1.193494
NC_000913	1326675	1326680		0.641149
NC_000913	1326680	1326685		0.602484
NC_000913	1326685	1326690		0.336355
NC_000913	1326690	1326695		0.285260
NC_000913	1326695	1326700		0.215711
NC_000913	1326700	1326705		0.219057
NC_000913	1326705	1326710		0.208757
NC_000913	1326710	1326715		0.196688
NC_000913	1326715	1326720		0.128148
NC_000913	1326720	1326725		0.080214
NC_000913	1326725	1326730		0.050955
NC_000913	1326730	1326735		0.033894
NC_000913	1326735	1326740		0.024143
NC_000913	1326740	1326745		0.015564
NC_000913	1326745	1326750		0.019125
NC_000913	1326750	1326755		0.032888
NC_000913	1326755	1326760		0.099929
NC_000913	1326760	1326765		0.114476
NC_000913	1326765	1326770		0.130252
NC_000913	1326770	1326775		0.234140
NC_000913	1326775	1326780		0.229738
NC_000913	1326780	1326785		0.265748
NC_000913	1326785	1326790		0.242285
NC_000913	1326790	1326795		0.208635
NC_000913	1326795	1326800		0.182145
NC_000913	1326800	1326805		0.141614
NC_000913	1326805	1326810		0.126575
NC_000913	1326810	1326815		0.151424
NC_000913	1326815	1326820		0.197976
NC_000913	1326820	1326825		0.205587
NC_000913	1326825	1326830		0.166948
NC_000913	1326830	1326835		0.141777
NC_000913	1326835	1326840		0.160943
NC_000913	1326840	1326845		0.255578
NC_000913	1326845	1326850		0.265922
NC_000913	1326850	1326855		0.272067
NC_000913	1326855	1326860		0.297708
NC_000913	1326860	1326865		0.386756
NC_000913	1326865	1326870		0.440656
NC_000913	1326870	1326875		0.531573
NC_000913	1326875	1326880		0.570044
NC_000913	1326880	1326885		0.627976
NC_000913	1326885	1326890		0.596719
NC_000913	1326890	1326895		0.636260
NC_000913	1326895	1326900		0.564589
NC_000913	1326900	1326905		0.554285
NC_000913	1326905	1326910		0.471481
NC_000913	1326910	1326915		0.417909
NC_000913	1326915	1326920		0.597795
NC_000913	1326920	1326925		0.957042
NC_000913	1326925	1326930		0.303147
NC_000913	1326930	1326935		0.252796
NC_000913	1326935	1326940		0.249795
NC_000913	1326940	1326945		0.249028
NC_000913	1326945	1326950		0.172643
NC_000913	1326950	1326955		0.239768
NC_000913	1326955	1326960		0.219590
NC_000913	1326960	1326965		0.155606
NC_000913	1326965	1326970		0.145928
NC_000913	1326970	1326975		0.150517
NC_000913	1326975	1326980		0.209944
NC_000913	1326980	1326985		0.184309
NC_000913	1326985	1326990		0.177981
NC_000913	1326990	1326995		0.201919
NC_000913	1326995	1327000		0.173649
NC_000913	1327000	1327005		0.242332
NC_000913	1327005	1327010		0.391571
NC_000913	1327010	1327015		0.691517
NC_000913	1327015	1327020		0.519299
NC_000913	1327020	1327025		0.481850
NC_000913	1327025	1327030		0.391508
NC_000913	1327030	1327035		0.454445
NC_000913	1327035	1327040		0.437355
NC_000913	1327040	1327045		0.342130
NC_000913	1327045	1327050		0.569692
NC_000913	1327050	1327055		0.538581
NC_000913	1327055	1327060		0.519455
NC_000913	1327060	1327065		0.538213
NC_000913	1327065	1327070		0.430848
NC_000913	1327070	1327075		0.208349
NC_000913	1327075	1327080		0.197930
NC_000913	1327080	1327085		0.213756
NC_000913	1327085	1327090		0.251081
NC_000913	1327090	1327095		0.268193
NC_000913	1327095	1327100		0.205775
NC_000913	1327100	1327105		0.339091
NC_000913	1327105	1327110		0.388148
NC_000913	1327110	1327115		0.504320
NC_000913	1327115	1327120		0.534388
NC_000913	1327120	1327125		0.442216
NC_000913	1327125	1327130		0.520470
NC_000913	1327130	1327135		0.456459
NC_000913	1327135	1327140		0.310036
NC_000913	1327140	1327145		0.332311
NC_000913	1327145	1327150		0.287224
NC_000913	1327150	1327155		0.278182
NC_000913	1327155	1327160		0.255983
NC_000913	1327160	1327165		0.327230
NC_000913	1327165	1327170		0.410390
NC_000913	1327170	1327175		0.506537
NC_000913	1327175	1327180		0.554669
NC_000913	1327180	1327185		1.097703
NC_000913	1327185	1327190		0.805213
NC_000913	1327190	1327195		0.352379
NC_000913	1327195	1327200		0.396168
NC_000913	1327200	1327205		0.315253
NC_000913	1327205	1327210		0.247922
NC_000913	1327210	1327215		0.240391
NC_000913	1327215	1327220		0.287530
NC_000913	1327220	1327225		0.297026
NC_000913	1327225	1327230		0.296054
NC_000913	1327230	1327235		0.268016
NC_000913	1327235	1327240		0.323874
NC_000913	1327240	1327245		0.318226
NC_000913	1327245	1327250		0.219569
NC_000913	1327250	1327255		0.192523
NC_000913	1327255	1327260		0.192093
NC_000913	1327260	1327265		0.178926
NC_000913	1327265	1327270		0.353175
NC_000913	1327270	1327275		0.452813
NC_000913	1327275	1327280		0.235753
NC_000913	1327280	1327285		0.230107
NC_000913	1327285	1327290		0.131172
NC_000913	1327290	1327295		0.123901
NC_000913	1327295	1327300		0.105033
NC_000913	1327300	1327305		0.110887
NC_000913	1327305	1327310		0.093315
NC_000913	1327310	1327315		0.040024
NC_000913	1327315	1327320		0.021666
NC_000913	1327320	1327325		0.018567
NC_000913	1327325	1327330		0.019621
NC_000913	1327330	1327335		0.021870
NC_000913	1327335	1327340		0.022072
NC_000913	1327340	1327345		0.037306
NC_000913	1327345	1327350		0.036648
NC_000913	1327350	1327355		0.060616
NC_000913	1327355	1327360		0.087507
NC_000913	1327360	1327365		0.096893
NC_000913	1327365	1327370		0.098443
NC_000913	1327370	1327375		0.187324
NC_000913	1327375	1327380		0.270390
NC_000913	1327380	1327385		0.295479
NC_000913	1327385	1327390		0.265142
NC_000913	1327390	1327395		0.312628
NC_000913	1327395	1327400		0.439266
NC_000913	1327400	1327405		0.419317
NC_000913	1327405	1327410		0.464670
NC_000913	1327410	1327415		0.425615
NC_000913	1327415	1327420		0.370262
NC_000913	1327420	1327425		0.468057
NC_000913	1327425	1327430		0.504590
NC_000913	1327430	1327435		0.512627
NC_000913	1327435	1327440		0.624506
NC_000913	1327440	1327445		0.329289
NC_000913	1327445	1327450		0.327666
NC_000913	1327450	1327455		0.392511
NC_000913	1327455	1327460		0.264655
NC_000913	1327460	1327465		0.236789
NC_000913	1327465	1327470		0.197925
NC_000913	1327470	1327475		0.216941
NC_000913	1327475	1327480		0.226817
NC_000913	1327480	1327485		0.209061
NC_000913	1327485	1327490		0.256176
NC_000913	1327490	1327495		0.212620
NC_000913	1327495	1327500		0.174238
NC_000913	1327500	1327505		0.169742
NC_000913	1327505	1327510		0.217534
NC_000913	1327510	1327515		0.189227
NC_000913	1327515	1327520		0.221910
NC_000913	1327520	1327525		0.236493
NC_000913	1327525	1327530		0.271994
NC_000913	1327530	1327535		0.293253
NC_000913	1327535	1327540		0.259484
NC_000913	1327540	1327545		0.304080
NC_000913	1327545	1327550		0.287255
NC_000913	1327550	1327555		0.471357
NC_000913	1327555	1327560		0.378636
NC_000913	1327560	1327565		0.408457
NC_000913	1327565	1327570		0.314228
NC_000913	1327570	1327575		0.394213
NC_000913	1327575	1327580		0.461900
NC_000913	1327580	1327585		0.359068
NC_000913	1327585	1327590		0.345999
NC_000913	1327590	1327595		0.303980
NC_000913	1327595	1327600		0.197145
NC_000913	1327600	1327605		0.200325
NC_000913	1327605	1327610		0.117332
NC_000913	1327610	1327615		0.088649
NC_000913	1327615	1327620		0.085342
NC_000913	1327620	1327625		0.072050
NC_000913	1327625	1327630		0.115626
NC_000913	1327630	1327635		0.118193
NC_000913	1327635	1327640		0.163984
NC_000913	1327640	1327645		0.366096
NC_000913	1327645	1327650		0.672769
NC_000913	1327650	1327655		0.939613
NC_000913	1327655	1327660		0.682367
NC_000913	1327660	1327665		0.569290
NC_000913	1327665	1327670		0.425559
NC_000913	1327670	1327675		0.283520
NC_000913	1327675	1327680		0.234852
NC_000913	1327680	1327685		0.196389
NC_000913	1327685	1327690		0.161868
NC_000913	1327690	1327695		0.136938
NC_000913	1327695	1327700		0.093321
NC_000913	1327700	1327705		0.092593
NC_000913	1327705	1327710		0.079907
NC_000913	1327710	1327715		0.059623
NC_000913	1327715	1327720		0.046928
NC_000913	1327720	1327725		0.031446
NC_000913	1327725	1327730		0.227151
NC_000913	1327730	1327735		0.362604
NC_000913	1327735	1327740		0.445871
NC_000913	1327740	1327745		0.438485
NC_000913	1327745	1327750		0.644497
NC_000913	1327750	1327755		0.567577
NC_000913	1327755	1327760		0.461042
NC_000913	1327760	1327765		0.346520
NC_000913	1327765	1327770		0.457825
NC_000913	1327770	1327775		1.056624
NC_000913	1327775	1327780		0.174069
NC_000913	1327780	1327785		0.256885
NC_000913	1327785	1327790		0.325843
NC_000913	1327790	1327795		0.174649
NC_000913	1327795	1327800		0.126635
NC_000913	1327800	1327805		0.143530
NC_000913	1327805	1327810		0.244146
NC_000913	1327810	1327815		0.158172
NC_000913	1327815	1327820		0.289382
NC_000913	1327820	1327825		0.262410
NC_000913	1327825	1327830		0.275514
NC_000913	1327830	1327835		0.487947
NC_000913	1327835	1327840		0.677820
NC_000913	1327840	1327845		0.706678
NC_000913	1327845	1327850		0.440970
NC_000913	1327850	1327855		0.318908
NC_000913	1327855	1327860		0.222172
NC_000913	1327860	1327865		0.301465
NC_000913	1327865	1327870		0.176799
NC_000913	1327870	1327875		0.178070
NC_000913	1327875	1327880		0.372342
NC_000913	1327880	1327885		0.343259
NC_000913	1327885	1327890		0.491095
NC_000913	1327890	1327895		0.600121
NC_000913	1327895	1327900		0.602323
NC_000913	1327900	1327905		0.525799
NC_000913	1327905	1327910		0.377309
NC_000913	1327910	1327915		0.287152
NC_000913	1327915	1327920		0.326650
NC_000913	1327920	1327925		0.270862
NC_000913	1327925	1327930		0.342230
NC_000913	1327930	1327935		0.308076
NC_000913	1327935	1327940		0.340948
NC_000913	1327940	1327945		0.340715
NC_000913	1327945	1327950		0.416100
NC_000913	1327950	1327955		0.462317
NC_000913	1327955	1327960		0.718903
NC_000913	1327960	1327965		0.694719
NC_000913	1327965	1327970		1.875094
NC_000913	1327970	1327975		1.921683
NC_000913	1327975	1327980		1.764846
NC_000913	1327980	1327985		0.744061
NC_000913	1327985	1327990		0.714781
NC_000913	1327990	1327995		0.883488
NC_000913	1327995	1328000		0.821336
NC_000913	1328000	1328005		1.089883
NC_000913	1328005	1328010		1.055423
NC_000913	1328010	1328015		1.162629
NC_000913	1328015	1328020		1.143782
NC_000913	1328020	1328025		1.074625
NC_000913	1328025	1328030		0.934774
NC_000913	1328030	1328035		0.424712
NC_000913	1328035	1328040		0.406443
NC_000913	1328040	1328045		0.362082
NC_000913	1328045	1328050		0.379819
NC_000913	1328050	1328055		0.380031
NC_000913	1328055	1328060		0.480199
NC_000913	1328060	1328065		0.475342
NC_000913	1328065	1328070		0.448746
NC_000913	1328070	1328075		0.435831
NC_000913	1328075	1328080		0.196837
NC_000913	1328080	1328085		0.117938
NC_000913	1328085	1328090		0.094501
NC_000913	1328090	1328095		0.071300
NC_000913	1328095	1328100		0.051473
NC_000913	1328100	1328105		0.080455
NC_000913	1328105	1328110		0.088317
NC_000913	1328110	1328115		0.081769
NC_000913	1328115	1328120		0.065558
NC_000913	1328120	1328125		0.059742
NC_000913	1328125	1328130		0.071326
NC_000913	1328130	1328135		0.104864
NC_000913	1328135	1328140		0.121008
NC_000913	1328140	1328145		0.126300
NC_000913	1328145	1328150		0.127799
NC_000913	1328150	1328155		0.193589
NC_000913	1328155	1328160		0.164189
NC_000913	1328160	1328165		0.218724
NC_000913	1328165	1328170		0.421085
NC_000913	1328170	1328175		0.422205
NC_000913	1328175	1328180		0.471445
NC_000913	1328180	1328185		0.520311
NC_000913	1328185	1328190		0.529026
NC_000913	1328190	1328195		0.654332
NC_000913	1328195	1328200		0.755397
NC_000913	1328200	1328205		1.042455
NC_000913	1328205	1328210		0.996660
NC_000913	1328210	1328215		0.981436
NC_000913	1328215	1328220		0.635007
NC_000913	1328220	1328225		0.661874
NC_000913	1328225	1328230		0.675235
NC_000913	1328230	1328235		0.614249
NC_000913	1328235	1328240		0.567777
NC_000913	1328240	1328245		0.498182
NC_000913	1328245	1328250		0.424465
NC_000913	1328250	1328255		0.385759
NC_000913	1328255	1328260		0.350905
NC_000913	1328260	1328265		0.278557
NC_000913	1328265	1328270		0.142737
NC_000913	1328270	1328275		0.202545
NC_000913	1328275	1328280		0.246857
NC_000913	1328280	1328285		0.265424
NC_000913	1328285	1328290		0.426903
NC_000913	1328290	1328295		0.447211
NC_000913	1328295	1328300		0.504340
NC_000913	1328300	1328305		0.407871
NC_000913	1328305	1328310		0.546534
NC_000913	1328310	1328315		0.651378
NC_000913	1328315	1328320		1.243464
NC_000913	1328320	1328325		1.209023
NC_000913	1328325	1328330		1.067744
NC_000913	1328330	1328335		0.809471
NC_000913	1328335	1328340		0.747439
NC_000913	1328340	1328345		0.671514
NC_000913	1328345	1328350		0.814722
NC_000913	1328350	1328355		0.723073
NC_000913	1328355	1328360		0.979984
NC_000913	1328360	1328365		0.746951
NC_000913	1328365	1328370		0.724482
NC_000913	1328370	1328375		0.704986
NC_000913	1328375	1328380		0.538758
NC_000913	1328380	1328385		0.647307
NC_000913	1328385	1328390		0.602343
NC_000913	1328390	1328395		0.608048
NC_000913	1328395	1328400		0.498638
NC_000913	1328400	1328405		0.409446
NC_000913	1328405	1328410		0.730256
NC_000913	1328410	1328415		0.919661
NC_000913	1328415	1328420		0.964577
NC_000913	1328420	1328425		0.887968
NC_000913	1328425	1328430		0.804631
NC_000913	1328430	1328435		0.989419
NC_000913	1328435	1328440		0.967124
NC_000913	1328440	1328445		0.864660
NC_000913	1328445	1328450		0.829296
NC_000913	1328450	1328455		0.968638
NC_000913	1328455	1328460		0.586799
NC_000913	1328460	1328465		0.381028
NC_000913	1328465	1328470		0.476932
NC_000913	1328470	1328475		0.403633
NC_000913	1328475	1328480		0.479381
NC_000913	1328480	1328485		0.546754
NC_000913	1328485	1328490		0.532724
NC_000913	1328490	1328495		0.533060
NC_000913	1328495	1328500		0.568776
NC_000913	1328500	1328505		0.597767
NC_000913	1328505	1328510		0.559516
NC_000913	1328510	1328515		0.566177
NC_000913	1328515	1328520		0.561300
NC_000913	1328520	1328525		0.625643
NC_000913	1328525	1328530		0.599322
NC_000913	1328530	1328535		0.566414
NC_000913	1328535	1328540		0.624251
NC_000913	1328540	1328545		0.560480
NC_000913	1328545	1328550		0.816645
NC_000913	1328550	1328555		0.854449
NC_000913	1328555	1328560		0.847360
NC_000913	1328560	1328565		0.713532
NC_000913	1328565	1328570		0.758943
NC_000913	1328570	1328575		0.679198
NC_000913	1328575	1328580		0.834858
NC_000913	1328580	1328585		0.787230
NC_000913	1328585	1328590		0.606632
NC_000913	1328590	1328595		0.514572
NC_000913	1328595	1328600		0.476268
NC_000913	1328600	1328605		0.715875
NC_000913	1328605	1328610		0.782322
NC_000913	1328610	1328615		0.994252
NC_000913	1328615	1328620		1.029693
NC_000913	1328620	1328625		0.923548
NC_000913	1328625	1328630		0.977294
NC_000913	1328630	1328635		0.986790
NC_000913	1328635	1328640		1.130355
NC_000913	1328640	1328645		1.170734
NC_000913	1328645	1328650		1.148739
NC_000913	1328650	1328655		1.411524
NC_000913	1328655	1328660		1.609093
NC_000913	1328660	1328665		1.141889
NC_000913	1328665	1328670		0.711258
NC_000913	1328670	1328675		0.517753
NC_000913	1328675	1328680		0.499483
NC_000913	1328680	1328685		0.555023
NC_000913	1328685	1328690		0.527614
NC_000913	1328690	1328695		0.515352
NC_000913	1328695	1328700		0.501232
NC_000913	1328700	1328705		0.406924
NC_000913	1328705	1328710		0.412839
NC_000913	1328710	1328715		0.421154
NC_000913	1328715	1328720		0.438370
NC_000913	1328720	1328725		0.488515
NC_000913	1328725	1328730		0.388751
NC_000913	1328730	1328735		0.389857
NC_000913	1328735	1328740		0.417370
NC_000913	1328740	1328745		0.610878
NC_000913	1328745	1328750		0.797778
NC_000913	1328750	1328755		0.600620
NC_000913	1328755	1328760		0.408424
NC_000913	1328760	1328765		0.306788
NC_000913	1328765	1328770		0.344401
NC_000913	1328770	1328775		0.392708
NC_000913	1328775	1328780		0.362582
NC_000913	1328780	1328785		0.386878
NC_000913	1328785	1328790		0.645952
NC_000913	1328790	1328795		0.473418
NC_000913	1328795	1328800		0.930813
NC_000913	1328800	1328805		0.943375
NC_000913	1328805	1328810		0.900725
NC_000913	1328810	1328815		0.959787
NC_000913	1328815	1328820		0.886447
NC_000913	1328820	1328825		0.309952
NC_000913	1328825	1328830		0.325367
NC_000913	1328830	1328835		0.394864
NC_000913	1328835	1328840		0.361334
NC_000913	1328840	1328845		0.275327
NC_000913	1328845	1328850		0.357389
NC_000913	1328850	1328855		0.744894
NC_000913	1328855	1328860		0.799733
NC_000913	1328860	1328865		0.558621
NC_000913	1328865	1328870		0.596363
NC_000913	1328870	1328875		0.491390
NC_000913	1328875	1328880		0.419566
NC_000913	1328880	1328885		0.450312
NC_000913	1328885	1328890		0.467161
NC_000913	1328890	1328895		0.442975
NC_000913	1328895	1328900		0.721065
NC_000913	1328900	1328905		0.846593
NC_000913	1328905	1328910		0.754829
NC_000913	1328910	1328915		0.691458
NC_000913	1328915	1328920		0.321315
NC_000913	1328920	1328925		0.275847
NC_000913	1328925	1328930		0.240289
NC_000913	1328930	1328935		0.283142
NC_000913	1328935	1328940		0.301083
NC_000913	1328940	1328945		0.235696
NC_000913	1328945	1328950		0.349522
NC_000913	1328950	1328955		0.602957
NC_000913	1328955	1328960		0.777425
NC_000913	1328960	1328965		0.750839
NC_000913	1328965	1328970		0.636433
NC_000913	1328970	1328975		0.677630
NC_000913	1328975	1328980		0.540839
NC_000913	1328980	1328985		0.616477
NC_000913	1328985	1328990		0.690296
NC_000913	1328990	1328995		0.867807
NC_000913	1328995	1329000		0.933993
NC_000913	1329000	1329005		0.737393
NC_000913	1329005	1329010		0.698889
NC_000913	1329010	1329015		0.529921
NC_000913	1329015	1329020		0.577881
NC_000913	1329020	1329025		0.763471
NC_000913	1329025	1329030		0.641214
NC_000913	1329030	1329035		0.878486
NC_000913	1329035	1329040		1.274527
NC_000913	1329040	1329045		1.197631
NC_000913	1329045	1329050		0.974708
NC_000913	1329050	1329055		0.592868
NC_000913	1329055	1329060		0.540179
NC_000913	1329060	1329065		0.580164
NC_000913	1329065	1329070		0.446515
NC_000913	1329070	1329075		0.388806
NC_000913	1329075	1329080		0.272403
NC_000913	1329080	1329085		0.232345
NC_000913	1329085	1329090		0.208038
NC_000913	1329090	1329095		0.225006
NC_000913	1329095	1329100		0.161913
NC_000913	1329100	1329105		0.100038
NC_000913	1329105	1329110		0.095751
NC_000913	1329110	1329115		0.157754
NC_000913	1329115	1329120		0.164091
NC_000913	1329120	1329125		0.206308
NC_000913	1329125	1329130		0.251748
NC_000913	1329130	1329135		0.286975
NC_000913	1329135	1329140		0.339045
NC_000913	1329140	1329145		0.356244
NC_000913	1329145	1329150		0.340339
NC_000913	1329150	1329155		0.375493
NC_000913	1329155	1329160		0.443898
NC_000913	1329160	1329165		0.613637
NC_000913	1329165	1329170		0.561662
NC_000913	1329170	1329175		0.547813
NC_000913	1329175	1329180		0.289689
NC_000913	1329180	1329185		0.593634
NC_000913	1329185	1329190		0.312154
NC_000913	1329190	1329195		0.263830
NC_000913	1329195	1329200		0.242517
NC_000913	1329200	1329205		0.039108
NC_000913	1329205	1329210		0.038193
NC_000913	1329210	1329215		0.037773
NC_000913	1329215	1329220		0.009251
NC_000913	1329220	1329225		0.007191
NC_000913	1329225	1329230		0.007475
NC_000913	1329230	1329235		0.003424
NC_000913	1329235	1329240		0.003577
NC_000913	1329240	1329245		0.015366
NC_000913	1329245	1329250		0.022283
NC_000913	1329250	1329255		0.025380
NC_000913	1329255	1329260		0.039066
NC_000913	1329260	1329265		0.370183
NC_000913	1329265	1329270		0.202367
NC_000913	1329270	1329275		0.216601
NC_000913	1329275	1329280		0.170911
NC_000913	1329280	1329285		0.605010
NC_000913	1329285	1329290		0.467655
NC_000913	1329290	1329295		0.326229
NC_000913	1329295	1329300		0.269048
NC_000913	1329300	1329305		0.252511
NC_000913	1329305	1329310		0.258847
NC_000913	1329310	1329315		0.292984
NC_000913	1329315	1329320		0.323500
NC_000913	1329320	1329325		0.301055
NC_000913	1329325	1329330		0.275458
NC_000913	1329330	1329335		0.220850
NC_000913	1329335	1329340		0.086938
NC_000913	1329340	1329345		0.070641
NC_000913	1329345	1329350		0.021654
NC_000913	1329350	1329355		0.001061
NC_000913	1329355	1329360		0.000828
NC_000913	1329360	1329365		0.000315
NC_000913	1329365	1329370		0.000241
NC_000913	1329370	1329375		0.000181
NC_000913	1329375	1329380		0.000287
NC_000913	1329380	1329385		0.000303
NC_000913	1329385	1329390		0.000423
NC_000913	1329390	1329395		0.000344
NC_000913	1329395	1329400		0.000347
NC_000913	1329400	1329405		0.000828
NC_000913	1329405	1329410		0.001057
NC_000913	1329410	1329415		0.002137
NC_000913	1329415	1329420		0.003511
NC_000913	1329420	1329425		0.023780
NC_000913	1329425	1329430		0.023276
NC_000913	1329430	1329435		0.032715
NC_000913	1329435	1329440		0.111718
NC_000913	1329440	1329445		0.282660
NC_000913	1329445	1329450		0.275603
NC_000913	1329450	1329455		0.315135
NC_000913	1329455	1329460		0.333834
NC_000913	1329460	1329465		0.339555
NC_000913	1329465	1329470		0.467413
NC_000913	1329470	1329475		0.478401
NC_000913	1329475	1329480		0.720652
NC_000913	1329480	1329485		0.818666
NC_000913	1329485	1329490		0.519342
NC_000913	1329490	1329495		0.337193
NC_000913	1329495	1329500		0.155195
NC_000913	1329500	1329505		0.090464
NC_000913	1329505	1329510		0.125364
NC_000913	1329510	1329515		0.118607
NC_000913	1329515	1329520		0.135230
NC_000913	1329520	1329525		0.155563
NC_000913	1329525	1329530		0.232667
NC_000913	1329530	1329535		0.378469
NC_000913	1329535	1329540		0.542434
NC_000913	1329540	1329545		0.578604
NC_000913	1329545	1329550		0.590142
NC_000913	1329550	1329555		0.708802
NC_000913	1329555	1329560		0.723155
NC_000913	1329560	1329565		0.838041
NC_000913	1329565	1329570		0.975811
NC_000913	1329570	1329575		1.404429
NC_000913	1329575	1329580		1.434662
NC_000913	1329580	1329585		1.043021
NC_000913	1329585	1329590		0.938151
NC_000913	1329590	1329595		0.742885
NC_000913	1329595	1329600		0.528530
NC_000913	1329600	1329605		0.337958
NC_000913	1329605	1329610		0.255863
NC_000913	1329610	1329615		0.296090
NC_000913	1329615	1329620		0.317955
NC_000913	1329620	1329625		0.283742
NC_000913	1329625	1329630		0.205748
NC_000913	1329630	1329635		0.133318
NC_000913	1329635	1329640		0.097925
NC_000913	1329640	1329645		0.096086
NC_000913	1329645	1329650		0.084690
NC_000913	1329650	1329655		0.089387
NC_000913	1329655	1329660		0.047874
NC_000913	1329660	1329665		0.052892
NC_000913	1329665	1329670		0.079202
NC_000913	1329670	1329675		0.063148
NC_000913	1329675	1329680		0.127901
NC_000913	1329680	1329685		0.073299
NC_000913	1329685	1329690		0.057777
NC_000913	1329690	1329695		0.070874
NC_000913	1329695	1329700		0.117746
NC_000913	1329700	1329705		0.456679
NC_000913	1329705	1329710		0.610887
NC_000913	1329710	1329715		0.712559
NC_000913	1329715	1329720		0.748720
NC_000913	1329720	1329725		1.110835
NC_000913	1329725	1329730		0.926708
NC_000913	1329730	1329735		0.794131
NC_000913	1329735	1329740		0.744044
NC_000913	1329740	1329745		0.668864
NC_000913	1329745	1329750		0.689476
NC_000913	1329750	1329755		0.771975
NC_000913	1329755	1329760		0.865123
NC_000913	1329760	1329765		0.839804
NC_000913	1329765	1329770		0.847096
NC_000913	1329770	1329775		0.742462
NC_000913	1329775	1329780		0.844405
NC_000913	1329780	1329785		0.727085
NC_000913	1329785	1329790		0.518854
NC_000913	1329790	1329795		0.567242
NC_000913	1329795	1329800		0.563779
NC_000913	1329800	1329805		0.849152
NC_000913	1329805	1329810		0.746556
NC_000913	1329810	1329815		0.767651
NC_000913	1329815	1329820		0.679128
NC_000913	1329820	1329825		0.590529
NC_000913	1329825	1329830		0.694846
NC_000913	1329830	1329835		0.718936
NC_000913	1329835	1329840		0.629101
NC_000913	1329840	1329845		0.383709
NC_000913	1329845	1329850		0.566186
NC_000913	1329850	1329855		0.735392
NC_000913	1329855	1329860		0.659078
NC_000913	1329860	1329865		0.583378
NC_000913	1329865	1329870		0.628875
NC_000913	1329870	1329875		0.524716
NC_000913	1329875	1329880		0.381079
NC_000913	1329880	1329885		0.280574
NC_000913	1329885	1329890		0.300235
NC_000913	1329890	1329895		0.270247
NC_000913	1329895	1329900		0.310304
NC_000913	1329900	1329905		0.291896
NC_000913	1329905	1329910		0.245795
NC_000913	1329910	1329915		0.336241
NC_000913	1329915	1329920		0.523013
NC_000913	1329920	1329925		0.594922
NC_000913	1329925	1329930		0.458489
NC_000913	1329930	1329935		0.466404
NC_000913	1329935	1329940		0.266140
NC_000913	1329940	1329945		0.220772
NC_000913	1329945	1329950		0.249426
NC_000913	1329950	1329955		0.165248
NC_000913	1329955	1329960		0.105903
NC_000913	1329960	1329965		0.064188
NC_000913	1329965	1329970		0.082258
NC_000913	1329970	1329975		0.136218
NC_000913	1329975	1329980		0.386263
NC_000913	1329980	1329985		0.405734
NC_000913	1329985	1329990		0.515743
NC_000913	1329990	1329995		0.574464
NC_000913	1329995	1330000		0.515089
NC_000913	1330000	1330005		0.372540
NC_000913	1330005	1330010		0.376609
NC_000913	1330010	1330015		0.326738
NC_000913	1330015	1330020		0.282541
NC_000913	1330020	1330025		0.552709
NC_000913	1330025	1330030		0.497981
NC_000913	1330030	1330035		0.499905
NC_000913	1330035	1330040		0.557488
NC_000913	1330040	1330045		0.570225
NC_000913	1330045	1330050		0.897334
NC_000913	1330050	1330055		1.041493
NC_000913	1330055	1330060		1.020685
NC_000913	1330060	1330065		1.188897
NC_000913	1330065	1330070		1.268107
NC_000913	1330070	1330075		1.432072
NC_000913	1330075	1330080		1.047057
NC_000913	1330080	1330085		0.952425
NC_000913	1330085	1330090		0.828387
NC_000913	1330090	1330095		0.905201
NC_000913	1330095	1330100		0.882156
NC_000913	1330100	1330105		0.479494
NC_000913	1330105	1330110		0.244372
NC_000913	1330110	1330115		0.624820
NC_000913	1330115	1330120		0.442139
NC_000913	1330120	1330125		0.739015
NC_000913	1330125	1330130		0.682319
NC_000913	1330130	1330135		1.067179
NC_000913	1330135	1330140		0.929150
NC_000913	1330140	1330145		1.166807
NC_000913	1330145	1330150		0.675723
NC_000913	1330150	1330155		0.719831
NC_000913	1330155	1330160		0.897581
NC_000913	1330160	1330165		0.553245
NC_000913	1330165	1330170		0.320744
NC_000913	1330170	1330175		0.354201
NC_000913	1330175	1330180		0.226705
NC_000913	1330180	1330185		0.338322
NC_000913	1330185	1330190		0.253871
NC_000913	1330190	1330195		0.279198
NC_000913	1330195	1330200		0.256766
NC_000913	1330200	1330205		0.309308
NC_000913	1330205	1330210		0.623485
NC_000913	1330210	1330215		1.302919
NC_000913	1330215	1330220		1.295955
NC_000913	1330220	1330225		0.847411
NC_000913	1330225	1330230		0.821359
NC_000913	1330230	1330235		0.447393
NC_000913	1330235	1330240		0.163970
NC_000913	1330240	1330245		0.201730
NC_000913	1330245	1330250		0.255733
NC_000913	1330250	1330255		0.364750
NC_000913	1330255	1330260		0.339532
NC_000913	1330260	1330265		0.292642
NC_000913	1330265	1330270		0.306165
NC_000913	1330270	1330275		0.377166
NC_000913	1330275	1330280		0.692971
NC_000913	1330280	1330285		1.180695
NC_000913	1330285	1330290		1.210571
NC_000913	1330290	1330295		1.107158
NC_000913	1330295	1330300		2.048521
NC_000913	1330300	1330305		0.519568
NC_000913	1330305	1330310		0.224884
NC_000913	1330310	1330315		0.157102
NC_000913	1330315	1330320		0.160624
NC_000913	1330320	1330325		0.138831
NC_000913	1330325	1330330		0.158023
NC_000913	1330330	1330335		0.246265
NC_000913	1330335	1330340		0.568105
NC_000913	1330340	1330345		0.210864
NC_000913	1330345	1330350		0.156763
NC_000913	1330350	1330355		0.130808
NC_000913	1330355	1330360		0.120225
NC_000913	1330360	1330365		0.123550
NC_000913	1330365	1330370		0.111012
NC_000913	1330370	1330375		0.193895
NC_000913	1330375	1330380		0.469419
NC_000913	1330380	1330385		0.252617
NC_000913	1330385	1330390		0.160513
NC_000913	1330390	1330395		0.100856
NC_000913	1330395	1330400		0.103262
NC_000913	1330400	1330405		0.074198
NC_000913	1330405	1330410		0.074541
NC_000913	1330410	1330415		0.042466
NC_000913	1330415	1330420		0.044205
NC_000913	1330420	1330425		1.187635
NC_000913	1330425	1330430		0.957129
NC_000913	1330430	1330435		1.197041
NC_000913	1330435	1330440		1.192967
NC_000913	1330440	1330445		1.211051
NC_000913	1330445	1330450		0.979182
NC_000913	1330450	1330455		0.988518
NC_000913	1330455	1330460		0.877689
NC_000913	1330460	1330465		0.908552
NC_000913	1330465	1330470		0.357359
NC_000913	1330470	1330475		0.265140
NC_000913	1330475	1330480		0.348734
NC_000913	1330480	1330485		0.063540
NC_000913	1330485	1330490		0.067207
NC_000913	1330490	1330495		0.043365
NC_000913	1330495	1330500		0.042356
NC_000913	1330500	1330505		0.046558
NC_000913	1330505	1330510		0.061175
NC_000913	1330510	1330515		0.194124
NC_000913	1330515	1330520		0.252547
NC_000913	1330520	1330525		0.310007
NC_000913	1330525	1330530		0.298587
NC_000913	1330530	1330535		0.286195
NC_000913	1330535	1330540		0.316858
NC_000913	1330540	1330545		0.459506
NC_000913	1330545	1330550		0.391180
NC_000913	1330550	1330555		0.314204
NC_000913	1330555	1330560		0.478714
NC_000913	1330560	1330565		0.478292
NC_000913	1330565	1330570		0.457249
NC_000913	1330570	1330575		0.455251
NC_000913	1330575	1330580		0.386975
NC_000913	1330580	1330585		0.487579
NC_000913	1330585	1330590		0.386057
NC_000913	1330590	1330595		0.235229
NC_000913	1330595	1330600		0.210524
NC_000913	1330600	1330605		0.099950
NC_000913	1330605	1330610		0.046046
NC_000913	1330610	1330615		0.015089
NC_000913	1330615	1330620		0.011824
NC_000913	1330620	1330625		0.002993
NC_000913	1330625	1330630		0.001677
NC_000913	1330630	1330635		0.001874
NC_000913	1330635	1330640		0.002479
NC_000913	1330640	1330645		0.004146
NC_000913	1330645	1330650		0.002181
NC_000913	1330650	1330655		0.002704
NC_000913	1330655	1330660		0.002091
NC_000913	1330660	1330665		0.002120
NC_000913	1330665	1330670		0.007341
NC_000913	1330670	1330675		0.011346
NC_000913	1330675	1330680		0.017151
NC_000913	1330680	1330685		0.038659
NC_000913	1330685	1330690		0.025831
NC_000913	1330690	1330695		0.024274
NC_000913	1330695	1330700		0.062992
NC_000913	1330700	1330705		0.066166
NC_000913	1330705	1330710		0.061743
NC_000913	1330710	1330715		0.059087
NC_000913	1330715	1330720		0.055504
NC_000913	1330720	1330725		0.057028
NC_000913	1330725	1330730		0.064209
NC_000913	1330730	1330735		0.054415
NC_000913	1330735	1330740		0.068063
NC_000913	1330740	1330745		0.065210
NC_000913	1330745	1330750		0.077117
NC_000913	1330750	1330755		0.064543
NC_000913	1330755	1330760		0.074543
NC_000913	1330760	1330765		0.024224
NC_000913	1330765	1330770		0.036363
NC_000913	1330770	1330775		0.034445
NC_000913	1330775	1330780		0.040515
NC_000913	1330780	1330785		0.024709
NC_000913	1330785	1330790		0.024605
NC_000913	1330790	1330795		0.023773
NC_000913	1330795	1330800		0.024452
NC_000913	1330800	1330805		0.035881
NC_000913	1330805	1330810		0.054498
NC_000913	1330810	1330815		0.061758
NC_000913	1330815	1330820		0.066971
NC_000913	1330820	1330825		0.085016
NC_000913	1330825	1330830		0.064107
NC_000913	1330830	1330835		0.125421
NC_000913	1330835	1330840		0.156548
NC_000913	1330840	1330845		0.268841
NC_000913	1330845	1330850		0.156268
NC_000913	1330850	1330855		0.081592
NC_000913	1330855	1330860		0.044934
NC_000913	1330860	1330865		0.051752
NC_000913	1330865	1330870		0.048836
NC_000913	1330870	1330875		0.047386
NC_000913	1330875	1330880		0.050802
NC_000913	1330880	1330885		0.053274
NC_000913	1330885	1330890		0.051409
NC_000913	1330890	1330895		0.062991
NC_000913	1330895	1330900		0.065883
NC_000913	1330900	1330905		0.058695
NC_000913	1330905	1330910		0.110748
NC_000913	1330910	1330915		0.182848
NC_000913	1330915	1330920		0.255930
NC_000913	1330920	1330925		0.295806
NC_000913	1330925	1330930		0.628914
NC_000913	1330930	1330935		0.790546
NC_000913	1330935	1330940		1.309579
NC_000913	1330940	1330945		1.476889
NC_000913	1330945	1330950		1.320707
NC_000913	1330950	1330955		0.839477
NC_000913	1330955	1330960		0.340013
NC_000913	1330960	1330965		0.437405
NC_000913	1330965	1330970		0.423421
NC_000913	1330970	1330975		0.353137
NC_000913	1330975	1330980		0.327109
NC_000913	1330980	1330985		0.315475
NC_000913	1330985	1330990		0.312616
NC_000913	1330990	1330995		0.332949
NC_000913	1330995	1331000		0.377410
NC_000913	1331000	1331005		0.220626
NC_000913	1331005	1331010		0.106127
NC_000913	1331010	1331015		0.081760
NC_000913	1331015	1331020		0.043136
NC_000913	1331020	1331025		0.041928
NC_000913	1331025	1331030		0.008184
NC_000913	1331030	1331035		0.003120
NC_000913	1331035	1331040		0.001045
NC_000913	1331040	1331045		0.001609
NC_000913	1331045	1331050		0.002747
NC_000913	1331050	1331055		0.003578
NC_000913	1331055	1331060		0.003649
NC_000913	1331060	1331065		0.003329
NC_000913	1331065	1331070		0.007730
NC_000913	1331070	1331075		0.012224
NC_000913	1331075	1331080		0.034724
NC_000913	1331080	1331085		0.047976
NC_000913	1331085	1331090		0.068709
NC_000913	1331090	1331095		0.175556
NC_000913	1331095	1331100		0.327243
NC_000913	1331100	1331105		0.491461
NC_000913	1331105	1331110		0.596669
NC_000913	1331110	1331115		0.929331
NC_000913	1331115	1331120		0.823057
NC_000913	1331120	1331125		0.927349
NC_000913	1331125	1331130		0.961569
NC_000913	1331130	1331135		0.546496
NC_000913	1331135	1331140		0.548671
NC_000913	1331140	1331145		0.545330
NC_000913	1331145	1331150		0.475130
NC_000913	1331150	1331155		0.468003
NC_000913	1331155	1331160		0.387148
NC_000913	1331160	1331165		0.222497
NC_000913	1331165	1331170		0.237864
NC_000913	1331170	1331175		0.252081
NC_000913	1331175	1331180		0.242152
NC_000913	1331180	1331185		0.186244
NC_000913	1331185	1331190		0.189532
NC_000913	1331190	1331195		0.172413
NC_000913	1331195	1331200		0.163157
NC_000913	1331200	1331205		0.225540
NC_000913	1331205	1331210		0.272679
NC_000913	1331210	1331215		0.284564
NC_000913	1331215	1331220		0.271653
NC_000913	1331220	1331225		0.333059
NC_000913	1331225	1331230		0.360582
NC_000913	1331230	1331235		0.464835
NC_000913	1331235	1331240		0.467348
NC_000913	1331240	1331245		0.455023
NC_000913	1331245	1331250		0.514345
NC_000913	1331250	1331255		0.533912
NC_000913	1331255	1331260		0.725737
NC_000913	1331260	1331265		1.061082
NC_000913	1331265	1331270		1.205886
NC_000913	1331270	1331275		1.466250
NC_000913	1331275	1331280		1.488140
NC_000913	1331280	1331285		1.908027
NC_000913	1331285	1331290		1.805976
NC_000913	1331290	1331295		1.730624
NC_000913	1331295	1331300		1.893087
NC_000913	1331300	1331305		2.213196
NC_000913	1331305	1331310		1.875065
NC_000913	1331310	1331315		1.636658
NC_000913	1331315	1331320		1.922256
NC_000913	1331320	1331325		1.811919
NC_000913	1331325	1331330		1.641960
NC_000913	1331330	1331335		0.952720
NC_000913	1331335	1331340		0.529610
NC_000913	1331340	1331345		0.688047
NC_000913	1331345	1331350		0.694610
NC_000913	1331350	1331355		0.781406
NC_000913	1331355	1331360		0.939346
NC_000913	1331360	1331365		0.927002
NC_000913	1331365	1331370		0.535501
NC_000913	1331370	1331375		0.193968
NC_000913	1331375	1331380		0.218791
NC_000913	1331380	1331385		0.241861
NC_000913	1331385	1331390		0.156473
NC_000913	1331390	1331395		0.102006
NC_000913	1331395	1331400		0.187875
NC_000913	1331400	1331405		0.163845
NC_000913	1331405	1331410		0.164678
NC_000913	1331410	1331415		0.129858
NC_000913	1331415	1331420		0.135008
NC_000913	1331420	1331425		0.167978
NC_000913	1331425	1331430		0.188639
NC_000913	1331430	1331435		0.202716
NC_000913	1331435	1331440		0.177648
NC_000913	1331440	1331445		0.158933
NC_000913	1331445	1331450		0.149193
NC_000913	1331450	1331455		0.180786
NC_000913	1331455	1331460		0.305050
NC_000913	1331460	1331465		0.335060
NC_000913	1331465	1331470		0.104589
NC_000913	1331470	1331475		0.170453
NC_000913	1331475	1331480		0.247641
NC_000913	1331480	1331485		0.437490
NC_000913	1331485	1331490		0.463749
NC_000913	1331490	1331495		0.614917
NC_000913	1331495	1331500		0.785059
NC_000913	1331500	1331505		1.283770
NC_000913	1331505	1331510		1.562339
NC_000913	1331510	1331515		1.586354
NC_000913	1331515	1331520		1.759937
NC_000913	1331520	1331525		2.099287
NC_000913	1331525	1331530		2.355345
NC_000913	1331530	1331535		2.482162
NC_000913	1331535	1331540		1.780090
NC_000913	1331540	1331545		1.126278
NC_000913	1331545	1331550		1.188464
NC_000913	1331550	1331555		1.212353
NC_000913	1331555	1331560		1.272479
NC_000913	1331560	1331565		1.217442
NC_000913	1331565	1331570		1.288692
NC_000913	1331570	1331575		1.446630
NC_000913	1331575	1331580		1.205107
NC_000913	1331580	1331585		0.860790
NC_000913	1331585	1331590		0.702115
NC_000913	1331590	1331595		0.678861
NC_000913	1331595	1331600		0.596137
NC_000913	1331600	1331605		0.296858
NC_000913	1331605	1331610		0.374397
NC_000913	1331610	1331615		0.448143
NC_000913	1331615	1331620		0.425642
NC_000913	1331620	1331625		0.474872
NC_000913	1331625	1331630		0.229660
NC_000913	1331630	1331635		0.191503
NC_000913	1331635	1331640		0.152337
NC_000913	1331640	1331645		0.175870
NC_000913	1331645	1331650		0.173120
NC_000913	1331650	1331655		0.138077
NC_000913	1331655	1331660		0.109127
NC_000913	1331660	1331665		0.113358
NC_000913	1331665	1331670		0.059548
NC_000913	1331670	1331675		0.039980
NC_000913	1331675	1331680		0.039907
NC_000913	1331680	1331685		0.052025
NC_000913	1331685	1331690		0.067763
NC_000913	1331690	1331695		0.099202
NC_000913	1331695	1331700		0.122010
NC_000913	1331700	1331705		0.095658
NC_000913	1331705	1331710		0.120960
NC_000913	1331710	1331715		0.126669
NC_000913	1331715	1331720		0.163183
NC_000913	1331720	1331725		0.269767
NC_000913	1331725	1331730		0.347795
NC_000913	1331730	1331735		0.312476
NC_000913	1331735	1331740		0.330989
NC_000913	1331740	1331745		0.512205
NC_000913	1331745	1331750		0.445856
NC_000913	1331750	1331755		0.576348
NC_000913	1331755	1331760		0.615151
NC_000913	1331760	1331765		0.575103
NC_000913	1331765	1331770		0.476587
NC_000913	1331770	1331775		0.844437
NC_000913	1331775	1331780		0.606332
NC_000913	1331780	1331785		0.893691
NC_000913	1331785	1331790		0.976339
NC_000913	1331790	1331795		0.887864
NC_000913	1331795	1331800		0.952024
NC_000913	1331800	1331805		0.803839
NC_000913	1331805	1331810		0.753929
NC_000913	1331810	1331815		0.584056
NC_000913	1331815	1331820		0.519187
NC_000913	1331820	1331825		0.514557
NC_000913	1331825	1331830		0.484865
NC_000913	1331830	1331835		0.433820
NC_000913	1331835	1331840		0.438593
NC_000913	1331840	1331845		0.375199
NC_000913	1331845	1331850		0.371504
NC_000913	1331850	1331855		0.345106
NC_000913	1331855	1331860		0.420546
NC_000913	1331860	1331865		0.350197
NC_000913	1331865	1331870		0.402626
NC_000913	1331870	1331875		0.520524
NC_000913	1331875	1331880		0.631541
NC_000913	1331880	1331885		0.608393
NC_000913	1331885	1331890		0.633867
NC_000913	1331890	1331895		0.619373
NC_000913	1331895	1331900		0.753241
NC_000913	1331900	1331905		0.530410
NC_000913	1331905	1331910		0.266869
NC_000913	1331910	1331915		0.151028
NC_000913	1331915	1331920		0.157902
NC_000913	1331920	1331925		0.165735
NC_000913	1331925	1331930		0.195811
NC_000913	1331930	1331935		0.205830
NC_000913	1331935	1331940		0.216565
NC_000913	1331940	1331945		0.485147
NC_000913	1331945	1331950		0.595840
NC_000913	1331950	1331955		0.410932
NC_000913	1331955	1331960		0.586221
NC_000913	1331960	1331965		0.804350
NC_000913	1331965	1331970		1.345166
NC_000913	1331970	1331975		1.351203
NC_000913	1331975	1331980		1.599571
NC_000913	1331980	1331985		1.587773
NC_000913	1331985	1331990		1.639441
NC_000913	1331990	1331995		1.565514
NC_000913	1331995	1332000		1.419902
NC_000913	1332000	1332005		0.393937
NC_000913	1332005	1332010		0.066039
NC_000913	1332010	1332015		0.018386
NC_000913	1332015	1332020		0.008600
NC_000913	1332020	1332025		0.007162
NC_000913	1332025	1332030		0.006815
NC_000913	1332030	1332035		0.007228
NC_000913	1332035	1332040		0.007539
NC_000913	1332040	1332045		0.018730
NC_000913	1332045	1332050		0.019977
NC_000913	1332050	1332055		0.011062
NC_000913	1332055	1332060		0.011608
NC_000913	1332060	1332065		0.252318
NC_000913	1332065	1332070		0.023726
NC_000913	1332070	1332075		0.004509
NC_000913	1332075	1332080		0.004705
NC_000913	1332080	1332085		0.017561
NC_000913	1332085	1332090		0.007799
NC_000913	1332090	1332095		0.081814
NC_000913	1332095	1332100		0.050896
NC_000913	1332100	1332105		0.054242
NC_000913	1332105	1332110		0.112618
NC_000913	1332110	1332115		0.163761
NC_000913	1332115	1332120		0.192680
NC_000913	1332120	1332125		0.235844
NC_000913	1332125	1332130		0.249453
NC_000913	1332130	1332135		0.167926
NC_000913	1332135	1332140		0.132398
NC_000913	1332140	1332145		0.119261
NC_000913	1332145	1332150		0.219230
NC_000913	1332150	1332155		0.231349
NC_000913	1332155	1332160		0.335179
NC_000913	1332160	1332165		0.419675
NC_000913	1332165	1332170		0.507267
NC_000913	1332170	1332175		1.137824
NC_000913	1332175	1332180		0.780298
NC_000913	1332180	1332185		0.710067
NC_000913	1332185	1332190		0.323919
NC_000913	1332190	1332195		0.284927
NC_000913	1332195	1332200		0.029472
NC_000913	1332200	1332205		0.023685
NC_000913	1332205	1332210		0.031605
NC_000913	1332210	1332215		0.061217
NC_000913	1332215	1332220		0.058164
NC_000913	1332220	1332225		0.091276
NC_000913	1332225	1332230		0.139200
NC_000913	1332230	1332235		0.140450
NC_000913	1332235	1332240		0.156069
NC_000913	1332240	1332245		0.179498
NC_000913	1332245	1332250		0.172869
NC_000913	1332250	1332255		0.188492
NC_000913	1332255	1332260		0.167641
NC_000913	1332260	1332265		0.164465
NC_000913	1332265	1332270		0.185523
NC_000913	1332270	1332275		0.172683
NC_000913	1332275	1332280		0.140843
NC_000913	1332280	1332285		0.118496
NC_000913	1332285	1332290		0.143064
NC_000913	1332290	1332295		0.148967
NC_000913	1332295	1332300		0.165918
NC_000913	1332300	1332305		0.147105
NC_000913	1332305	1332310		0.222555
NC_000913	1332310	1332315		0.217435
NC_000913	1332315	1332320		0.292141
NC_000913	1332320	1332325		0.342884
NC_000913	1332325	1332330		0.260055
NC_000913	1332330	1332335		0.348512
NC_000913	1332335	1332340		0.234338
NC_000913	1332340	1332345		0.286311
NC_000913	1332345	1332350		0.425979
NC_000913	1332350	1332355		0.545090
NC_000913	1332355	1332360		0.425982
NC_000913	1332360	1332365		0.705412
NC_000913	1332365	1332370		0.868149
NC_000913	1332370	1332375		0.862938
NC_000913	1332375	1332380		1.232553
NC_000913	1332380	1332385		0.829922
NC_000913	1332385	1332390		0.708108
NC_000913	1332390	1332395		0.768846
NC_000913	1332395	1332400		0.974021
NC_000913	1332400	1332405		1.048439
NC_000913	1332405	1332410		1.360105
NC_000913	1332410	1332415		1.356840
NC_000913	1332415	1332420		1.069814
NC_000913	1332420	1332425		0.854819
NC_000913	1332425	1332430		0.777228
NC_000913	1332430	1332435		0.631072
NC_000913	1332435	1332440		0.535627
NC_000913	1332440	1332445		0.287136
NC_000913	1332445	1332450		0.225906
NC_000913	1332450	1332455		0.247818
NC_000913	1332455	1332460		0.291055
NC_000913	1332460	1332465		0.243455
NC_000913	1332465	1332470		0.260607
NC_000913	1332470	1332475		0.291375
NC_000913	1332475	1332480		0.381929
NC_000913	1332480	1332485		0.364583
NC_000913	1332485	1332490		0.293831
NC_000913	1332490	1332495		0.313437
NC_000913	1332495	1332500		0.155105
NC_000913	1332500	1332505		0.078964
NC_000913	1332505	1332510		0.083662
NC_000913	1332510	1332515		0.124799
NC_000913	1332515	1332520		0.108977
NC_000913	1332520	1332525		0.102271
NC_000913	1332525	1332530		0.099767
NC_000913	1332530	1332535		0.097699
NC_000913	1332535	1332540		0.159541
NC_000913	1332540	1332545		0.088934
NC_000913	1332545	1332550		0.077336
NC_000913	1332550	1332555		0.052454
NC_000913	1332555	1332560		0.070412
NC_000913	1332560	1332565		0.048252
NC_000913	1332565	1332570		0.027325
NC_000913	1332570	1332575		0.018391
NC_000913	1332575	1332580		0.042373
NC_000913	1332580	1332585		0.015269
NC_000913	1332585	1332590		0.039330
NC_000913	1332590	1332595		0.035788
NC_000913	1332595	1332600		0.060228
NC_000913	1332600	1332605		0.032861
NC_000913	1332605	1332610		0.032928
NC_000913	1332610	1332615		0.027056
NC_000913	1332615	1332620		0.035844
NC_000913	1332620	1332625		0.032278
NC_000913	1332625	1332630		0.023873
NC_000913	1332630	1332635		0.019919
NC_000913	1332635	1332640		0.020065
NC_000913	1332640	1332645		0.013039
NC_000913	1332645	1332650		0.014565
NC_000913	1332650	1332655		0.015707
NC_000913	1332655	1332660		0.003453
NC_000913	1332660	1332665		0.003388
NC_000913	1332665	1332670		0.054969
NC_000913	1332670	1332675		0.054505
NC_000913	1332675	1332680		0.044250
NC_000913	1332680	1332685		0.046452
NC_000913	1332685	1332690		0.082446
NC_000913	1332690	1332695		0.129706
NC_000913	1332695	1332700		0.116724
NC_000913	1332700	1332705		0.133647
NC_000913	1332705	1332710		0.119431
NC_000913	1332710	1332715		0.225971
NC_000913	1332715	1332720		0.349918
NC_000913	1332720	1332725		0.457673
NC_000913	1332725	1332730		0.303424
NC_000913	1332730	1332735		0.254036
NC_000913	1332735	1332740		0.277713
NC_000913	1332740	1332745		0.244829
NC_000913	1332745	1332750		0.145832
NC_000913	1332750	1332755		0.152762
NC_000913	1332755	1332760		0.179262
NC_000913	1332760	1332765		0.290123
NC_000913	1332765	1332770		0.284064
NC_000913	1332770	1332775		0.359563
NC_000913	1332775	1332780		0.341497
NC_000913	1332780	1332785		0.203562
NC_000913	1332785	1332790		0.254534
NC_000913	1332790	1332795		0.224079
NC_000913	1332795	1332800		0.264739
NC_000913	1332800	1332805		0.218457
NC_000913	1332805	1332810		0.162967
NC_000913	1332810	1332815		0.185196
NC_000913	1332815	1332820		0.161255
NC_000913	1332820	1332825		0.145812
NC_000913	1332825	1332830		0.125842
NC_000913	1332830	1332835		0.291326
NC_000913	1332835	1332840		0.285667
NC_000913	1332840	1332845		0.372472
NC_000913	1332845	1332850		0.597235
NC_000913	1332850	1332855		0.728874
NC_000913	1332855	1332860		0.719108
NC_000913	1332860	1332865		0.836298
NC_000913	1332865	1332870		0.789965
NC_000913	1332870	1332875		0.933814
NC_000913	1332875	1332880		0.840865
NC_000913	1332880	1332885		0.818951
NC_000913	1332885	1332890		0.775545
NC_000913	1332890	1332895		0.786158
NC_000913	1332895	1332900		0.439035
NC_000913	1332900	1332905		0.352413
NC_000913	1332905	1332910		0.317091
NC_000913	1332910	1332915		0.119922
NC_000913	1332915	1332920		0.106180
NC_000913	1332920	1332925		0.087929
NC_000913	1332925	1332930		0.078321
NC_000913	1332930	1332935		0.085586
NC_000913	1332935	1332940		0.082692
NC_000913	1332940	1332945		0.208538
NC_000913	1332945	1332950		0.206532
NC_000913	1332950	1332955		0.112035
NC_000913	1332955	1332960		0.131435
NC_000913	1332960	1332965		0.104709
NC_000913	1332965	1332970		0.116360
NC_000913	1332970	1332975		0.122899
NC_000913	1332975	1332980		0.083543
NC_000913	1332980	1332985		0.164176
NC_000913	1332985	1332990		0.185976
NC_000913	1332990	1332995		0.203117
NC_000913	1332995	1333000		0.254075
NC_000913	1333000	1333005		0.297808
NC_000913	1333005	1333010		0.406184
NC_000913	1333010	1333015		0.346074
NC_000913	1333015	1333020		0.317218
NC_000913	1333020	1333025		0.344371
NC_000913	1333025	1333030		0.302017
NC_000913	1333030	1333035		0.209563
NC_000913	1333035	1333040		0.213455
NC_000913	1333040	1333045		0.201282
NC_000913	1333045	1333050		0.191932
NC_000913	1333050	1333055		0.177527
NC_000913	1333055	1333060		0.101198
NC_000913	1333060	1333065		0.162505
NC_000913	1333065	1333070		0.173329
NC_000913	1333070	1333075		0.115610
NC_000913	1333075	1333080		0.021130
NC_000913	1333080	1333085		0.015084
NC_000913	1333085	1333090		0.044963
NC_000913	1333090	1333095		0.010176
NC_000913	1333095	1333100		0.005016
NC_000913	1333100	1333105		0.011441
NC_000913	1333105	1333110		0.043544
NC_000913	1333110	1333115		0.080590
NC_000913	1333115	1333120		0.089153
NC_000913	1333120	1333125		0.099599
NC_000913	1333125	1333130		0.101490
NC_000913	1333130	1333135		0.154846
NC_000913	1333135	1333140		0.232184
NC_000913	1333140	1333145		0.475976
NC_000913	1333145	1333150		0.790323
NC_000913	1333150	1333155		3.128834
NC_000913	1333155	1333160		2.763268
NC_000913	1333160	1333165		0.955116
NC_000913	1333165	1333170		1.073183
NC_000913	1333170	1333175		0.902170
NC_000913	1333175	1333180		0.750515
NC_000913	1333180	1333185		0.694044
NC_000913	1333185	1333190		0.647827
NC_000913	1333190	1333195		0.700111
NC_000913	1333195	1333200		0.973731
NC_000913	1333200	1333205		1.213523
NC_000913	1333205	1333210		0.979612
NC_000913	1333210	1333215		0.938054
NC_000913	1333215	1333220		0.835518
NC_000913	1333220	1333225		0.853365
NC_000913	1333225	1333230		0.634435
NC_000913	1333230	1333235		0.412664
NC_000913	1333235	1333240		0.574456
NC_000913	1333240	1333245		0.651051
NC_000913	1333245	1333250		0.591662
NC_000913	1333250	1333255		0.561068
NC_000913	1333255	1333260		0.628559
NC_000913	1333260	1333265		0.919331
NC_000913	1333265	1333270		0.554147
NC_000913	1333270	1333275		0.467038
NC_000913	1333275	1333280		0.492398
NC_000913	1333280	1333285		0.463461
NC_000913	1333285	1333290		0.534704
NC_000913	1333290	1333295		0.598984
NC_000913	1333295	1333300		0.620549
NC_000913	1333300	1333305		0.809441
NC_000913	1333305	1333310		1.201113
NC_000913	1333310	1333315		1.365570
NC_000913	1333315	1333320		1.676088
NC_000913	1333320	1333325		2.187190
NC_000913	1333325	1333330		2.264426
NC_000913	1333330	1333335		2.460782
NC_000913	1333335	1333340		2.340153
NC_000913	1333340	1333345		2.799489
NC_000913	1333345	1333350		3.349028
NC_000913	1333350	1333355		3.218091
NC_000913	1333355	1333360		3.054149
NC_000913	1333360	1333365		2.156350
NC_000913	1333365	1333370		1.571297
NC_000913	1333370	1333375		1.413340
NC_000913	1333375	1333380		1.277336
NC_000913	1333380	1333385		1.149939
NC_000913	1333385	1333390		0.988530
NC_000913	1333390	1333395		0.777513
NC_000913	1333395	1333400		0.655710
NC_000913	1333400	1333405		0.487757
NC_000913	1333405	1333410		0.313934
NC_000913	1333410	1333415		0.268720
NC_000913	1333415	1333420		0.158923
NC_000913	1333420	1333425		0.084911
NC_000913	1333425	1333430		0.098276
NC_000913	1333430	1333435		0.083367
NC_000913	1333435	1333440		0.112483
NC_000913	1333440	1333445		0.062703
NC_000913	1333445	1333450		0.055584
NC_000913	1333450	1333455		0.111764
NC_000913	1333455	1333460		0.110951
NC_000913	1333460	1333465		0.141011
NC_000913	1333465	1333470		0.156266
NC_000913	1333470	1333475		0.163302
NC_000913	1333475	1333480		0.158957
NC_000913	1333480	1333485		0.164470
NC_000913	1333485	1333490		0.418466
NC_000913	1333490	1333495		0.401022
NC_000913	1333495	1333500		0.346870
NC_000913	1333500	1333505		0.422689
NC_000913	1333505	1333510		0.461155
NC_000913	1333510	1333515		0.451511
NC_000913	1333515	1333520		0.636138
NC_000913	1333520	1333525		0.720432
NC_000913	1333525	1333530		0.918506
NC_000913	1333530	1333535		1.087508
NC_000913	1333535	1333540		0.984243
NC_000913	1333540	1333545		1.127596
NC_000913	1333545	1333550		1.291886
NC_000913	1333550	1333555		1.708682
NC_000913	1333555	1333560		1.705253
NC_000913	1333560	1333565		1.306697
NC_000913	1333565	1333570		0.713703
NC_000913	1333570	1333575		0.577782
NC_000913	1333575	1333580		0.471971
NC_000913	1333580	1333585		0.394011
NC_000913	1333585	1333590		0.430447
NC_000913	1333590	1333595		0.421141
NC_000913	1333595	1333600		0.414774
NC_000913	1333600	1333605		0.399914
NC_000913	1333605	1333610		0.385565
NC_000913	1333610	1333615		0.376680
NC_000913	1333615	1333620		0.541115
NC_000913	1333620	1333625		0.518991
NC_000913	1333625	1333630		0.110791
NC_000913	1333630	1333635		0.003025
NC_000913	1333635	1333640		0.000298
NC_000913	1333640	1333645		0.000405
NC_000913	1333645	1333650		0.000389
NC_000913	1333650	1333655		0.000004
NC_000913	1333655	1333660		0.000044
NC_000913	1333660	1333665		0.021064
NC_000913	1333665	1333670		0.016432
NC_000913	1333670	1333675		0.009780
NC_000913	1333675	1333680		0.017234
NC_000913	1333680	1333685		0.019056
NC_000913	1333685	1333690		0.014240
NC_000913	1333690	1333695		0.011750
NC_000913	1333695	1333700		0.009840
NC_000913	1333700	1333705		0.006899
NC_000913	1333705	1333710		0.053935
NC_000913	1333710	1333715		0.045207
NC_000913	1333715	1333720		0.052378
NC_000913	1333720	1333725		0.110838
NC_000913	1333725	1333730		0.079663
NC_000913	1333730	1333735		0.081216
NC_000913	1333735	1333740		0.083421
NC_000913	1333740	1333745		0.150367
NC_000913	1333745	1333750		0.097566
NC_000913	1333750	1333755		0.089850
NC_000913	1333755	1333760		0.345511
NC_000913	1333760	1333765		0.352736
NC_000913	1333765	1333770		0.258098
NC_000913	1333770	1333775		0.284817
NC_000913	1333775	1333780		0.289757
NC_000913	1333780	1333785		0.284267
NC_000913	1333785	1333790		0.237616
NC_000913	1333790	1333795		0.257250
NC_000913	1333795	1333800		0.326076
NC_000913	1333800	1333805		0.383826
NC_000913	1333805	1333810		0.381829
NC_000913	1333810	1333815		0.362484
NC_000913	1333815	1333820		0.387280
NC_000913	1333820	1333825		0.466986
NC_000913	1333825	1333830		0.757757
NC_000913	1333830	1333835		1.031201
NC_000913	1333835	1333840		1.101472
NC_000913	1333840	1333845		1.457415
NC_000913	1333845	1333850		1.251113
NC_000913	1333850	1333855		1.360601
NC_000913	1333855	1333860		1.406814
NC_000913	1333860	1333865		1.336239
NC_000913	1333865	1333870		1.342151
NC_000913	1333870	1333875		1.305318
NC_000913	1333875	1333880		1.176999
NC_000913	1333880	1333885		1.209326
NC_000913	1333885	1333890		1.027684
NC_000913	1333890	1333895		0.959673
NC_000913	1333895	1333900		0.692834
NC_000913	1333900	1333905		0.786870
NC_000913	1333905	1333910		0.636799
NC_000913	1333910	1333915		0.573091
NC_000913	1333915	1333920		0.482946
NC_000913	1333920	1333925		0.567360
NC_000913	1333925	1333930		0.988845
NC_000913	1333930	1333935		1.343555
NC_000913	1333935	1333940		1.270986
NC_000913	1333940	1333945		0.587806
NC_000913	1333945	1333950		0.509608
NC_000913	1333950	1333955		0.438606
NC_000913	1333955	1333960		0.227867
NC_000913	1333960	1333965		0.154868
NC_000913	1333965	1333970		0.060278
NC_000913	1333970	1333975		0.056509
NC_000913	1333975	1333980		0.093186
NC_000913	1333980	1333985		0.048241
NC_000913	1333985	1333990		0.050660
NC_000913	1333990	1333995		0.049433
NC_000913	1333995	1334000		0.150136
NC_000913	1334000	1334005		0.142699
NC_000913	1334005	1334010		0.129493
NC_000913	1334010	1334015		0.163571
NC_000913	1334015	1334020		0.210716
NC_000913	1334020	1334025		0.255897
NC_000913	1334025	1334030		0.242260
NC_000913	1334030	1334035		0.212542
NC_000913	1334035	1334040		0.273665
NC_000913	1334040	1334045		0.309478
NC_000913	1334045	1334050		0.317529
NC_000913	1334050	1334055		0.417511
NC_000913	1334055	1334060		0.457375
NC_000913	1334060	1334065		0.706868
NC_000913	1334065	1334070		0.633639
NC_000913	1334070	1334075		0.706314
NC_000913	1334075	1334080		0.376176
NC_000913	1334080	1334085		0.508721
NC_000913	1334085	1334090		0.375750
NC_000913	1334090	1334095		0.291616
NC_000913	1334095	1334100		0.112233
NC_000913	1334100	1334105		0.038975
NC_000913	1334105	1334110		0.031613
NC_000913	1334110	1334115		0.033900
NC_000913	1334115	1334120		0.033216
NC_000913	1334120	1334125		0.037326
NC_000913	1334125	1334130		0.058597
NC_000913	1334130	1334135		0.095992
NC_000913	1334135	1334140		0.139291
NC_000913	1334140	1334145		0.184242
NC_000913	1334145	1334150		0.299932
NC_000913	1334150	1334155		0.297462
NC_000913	1334155	1334160		0.328894
NC_000913	1334160	1334165		0.516985
NC_000913	1334165	1334170		0.535577
NC_000913	1334170	1334175		0.570981
NC_000913	1334175	1334180		1.242469
NC_000913	1334180	1334185		2.242041
NC_000913	1334185	1334190		2.627533
NC_000913	1334190	1334195		3.673892
NC_000913	1334195	1334200		3.033565
NC_000913	1334200	1334205		2.180265
NC_000913	1334205	1334210		1.821856
NC_000913	1334210	1334215		1.296564
NC_000913	1334215	1334220		0.792167
NC_000913	1334220	1334225		0.409101
NC_000913	1334225	1334230		0.583922
NC_000913	1334230	1334235		0.230409
NC_000913	1334235	1334240		0.096546
NC_000913	1334240	1334245		0.096691
NC_000913	1334245	1334250		0.108642
NC_000913	1334250	1334255		0.095285
NC_000913	1334255	1334260		0.081309
NC_000913	1334260	1334265		0.147092
NC_000913	1334265	1334270		0.159051
NC_000913	1334270	1334275		0.310529
NC_000913	1334275	1334280		0.471361
NC_000913	1334280	1334285		0.978119
NC_000913	1334285	1334290		0.794884
NC_000913	1334290	1334295		0.704970
NC_000913	1334295	1334300		0.792120
NC_000913	1334300	1334305		1.046628
NC_000913	1334305	1334310		1.198359
NC_000913	1334310	1334315		1.436229
NC_000913	1334315	1334320		1.624894
NC_000913	1334320	1334325		2.021254
NC_000913	1334325	1334330		1.703310
NC_000913	1334330	1334335		2.119130
NC_000913	1334335	1334340		2.011013
NC_000913	1334340	1334345		2.415429
NC_000913	1334345	1334350		2.810058
NC_000913	1334350	1334355		2.753418
NC_000913	1334355	1334360		2.551285
NC_000913	1334360	1334365		1.888099
NC_000913	1334365	1334370		1.796418
NC_000913	1334370	1334375		1.394869
NC_000913	1334375	1334380		0.859674
NC_000913	1334380	1334385		0.661190
NC_000913	1334385	1334390		0.821515
NC_000913	1334390	1334395		0.786930
NC_000913	1334395	1334400		0.761437
NC_000913	1334400	1334405		0.876069
NC_000913	1334405	1334410		1.030918
NC_000913	1334410	1334415		1.605930
NC_000913	1334415	1334420		2.776888
NC_000913	1334420	1334425		2.594700
NC_000913	1334425	1334430		3.197841
NC_000913	1334430	1334435		3.688237
NC_000913	1334435	1334440		3.223974
NC_000913	1334440	1334445		2.477182
NC_000913	1334445	1334450		1.074166
NC_000913	1334450	1334455		0.808400
NC_000913	1334455	1334460		0.654386
NC_000913	1334460	1334465		0.781316
NC_000913	1334465	1334470		0.740474
NC_000913	1334470	1334475		0.832025
NC_000913	1334475	1334480		0.678028
NC_000913	1334480	1334485		0.682194
NC_000913	1334485	1334490		0.580203
NC_000913	1334490	1334495		0.643490
NC_000913	1334495	1334500		0.435096
NC_000913	1334500	1334505		0.196355
NC_000913	1334505	1334510		0.165205
NC_000913	1334510	1334515		0.084969
NC_000913	1334515	1334520		0.112460
NC_000913	1334520	1334525		0.136002
NC_000913	1334525	1334530		0.163928
NC_000913	1334530	1334535		0.210391
NC_000913	1334535	1334540		0.269863
NC_000913	1334540	1334545		0.422390
NC_000913	1334545	1334550		0.238904
NC_000913	1334550	1334555		0.291005
NC_000913	1334555	1334560		0.342898
NC_000913	1334560	1334565		0.359550
NC_000913	1334565	1334570		0.459876
NC_000913	1334570	1334575		0.451273
NC_000913	1334575	1334580		0.401894
NC_000913	1334580	1334585		0.343781
NC_000913	1334585	1334590		0.172128
NC_000913	1334590	1334595		0.188325
NC_000913	1334595	1334600		0.228972
NC_000913	1334600	1334605		0.201670
NC_000913	1334605	1334610		0.157926
NC_000913	1334610	1334615		0.197621
NC_000913	1334615	1334620		0.229000
NC_000913	1334620	1334625		0.218954
NC_000913	1334625	1334630		0.288210
NC_000913	1334630	1334635		0.395641
NC_000913	1334635	1334640		0.398142
NC_000913	1334640	1334645		0.534338
NC_000913	1334645	1334650		1.850613
NC_000913	1334650	1334655		2.168754
NC_000913	1334655	1334660		2.404921
NC_000913	1334660	1334665		2.618823
NC_000913	1334665	1334670		3.659070
NC_000913	1334670	1334675		3.719190
NC_000913	1334675	1334680		3.798280
NC_000913	1334680	1334685		4.433255
NC_000913	1334685	1334690		4.969912
NC_000913	1334690	1334695		5.922034
NC_000913	1334695	1334700		6.347312
NC_000913	1334700	1334705		7.364541
NC_000913	1334705	1334710		8.487733
NC_000913	1334710	1334715		8.512106
NC_000913	1334715	1334720		8.718168
NC_000913	1334720	1334725		8.439858
NC_000913	1334725	1334730		8.735893
NC_000913	1334730	1334735		8.095978
NC_000913	1334735	1334740		6.837573
NC_000913	1334740	1334745		5.592914
NC_000913	1334745	1334750		4.711176
NC_000913	1334750	1334755		2.255217
NC_000913	1334755	1334760		1.533606
NC_000913	1334760	1334765		1.357961
NC_000913	1334765	1334770		1.187521
NC_000913	1334770	1334775		1.070332
NC_000913	1334775	1334780		0.999257
NC_000913	1334780	1334785		0.741691
NC_000913	1334785	1334790		0.605947
NC_000913	1334790	1334795		0.640382
NC_000913	1334795	1334800		0.649919
NC_000913	1334800	1334805		0.629703
NC_000913	1334805	1334810		0.331594
NC_000913	1334810	1334815		0.113899
NC_000913	1334815	1334820		0.067874
NC_000913	1334820	1334825		0.045473
NC_000913	1334825	1334830		0.054943
NC_000913	1334830	1334835		0.049352
NC_000913	1334835	1334840		0.114583
NC_000913	1334840	1334845		0.135999
NC_000913	1334845	1334850		0.178117
NC_000913	1334850	1334855		0.161793
NC_000913	1334855	1334860		0.173109
NC_000913	1334860	1334865		0.480542
NC_000913	1334865	1334870		0.399263
NC_000913	1334870	1334875		0.434332
NC_000913	1334875	1334880		0.398643
NC_000913	1334880	1334885		0.532488
NC_000913	1334885	1334890		0.592813
NC_000913	1334890	1334895		0.417567
NC_000913	1334895	1334900		0.515735
NC_000913	1334900	1334905		0.460197
NC_000913	1334905	1334910		0.439986
NC_000913	1334910	1334915		0.399667
NC_000913	1334915	1334920		0.343055
NC_000913	1334920	1334925		0.289793
NC_000913	1334925	1334930		0.117071
NC_000913	1334930	1334935		0.101106
NC_000913	1334935	1334940		0.106569
NC_000913	1334940	1334945		0.031287
NC_000913	1334945	1334950		0.082709
NC_000913	1334950	1334955		0.034822
NC_000913	1334955	1334960		0.021985
NC_000913	1334960	1334965		0.010940
NC_000913	1334965	1334970		0.004682
NC_000913	1334970	1334975		0.004364
NC_000913	1334975	1334980		0.004203
NC_000913	1334980	1334985		0.004128
NC_000913	1334985	1334990		0.001984
NC_000913	1334990	1334995		0.000578
NC_000913	1334995	1335000		0.000261
NC_000913	1335000	1335005		0.000437
NC_000913	1335005	1335010		0.000208
NC_000913	1335010	1335015		0.000105
NC_000913	1335015	1335020		0.000346
NC_000913	1335020	1335025		0.000749
NC_000913	1335025	1335030		0.001181
NC_000913	1335030	1335035		0.027497
NC_000913	1335035	1335040		0.035191
NC_000913	1335040	1335045		0.033537
NC_000913	1335045	1335050		0.046619
NC_000913	1335050	1335055		0.038271
NC_000913	1335055	1335060		0.031049
NC_000913	1335060	1335065		0.029618
NC_000913	1335065	1335070		0.038166
NC_000913	1335070	1335075		0.031303
NC_000913	1335075	1335080		0.033623
NC_000913	1335080	1335085		0.020838
NC_000913	1335085	1335090		0.019880
NC_000913	1335090	1335095		0.026264
NC_000913	1335095	1335100		0.041932
NC_000913	1335100	1335105		0.066443
NC_000913	1335105	1335110		0.065515
NC_000913	1335110	1335115		0.046374
NC_000913	1335115	1335120		0.024626
NC_000913	1335120	1335125		0.008681
NC_000913	1335125	1335130		0.006845
NC_000913	1335130	1335135		0.001607
NC_000913	1335135	1335140		0.000951
NC_000913	1335140	1335145		0.000766
NC_000913	1335145	1335150		0.000518
NC_000913	1335150	1335155		0.018163
NC_000913	1335155	1335160		0.019742
NC_000913	1335160	1335165		0.068892
NC_000913	1335165	1335170		0.102152
NC_000913	1335170	1335175		0.129051
NC_000913	1335175	1335180		0.180979
NC_000913	1335180	1335185		0.194187
NC_000913	1335185	1335190		0.195609
NC_000913	1335190	1335195		0.243006
NC_000913	1335195	1335200		0.224313
NC_000913	1335200	1335205		0.211451
NC_000913	1335205	1335210		0.321984
NC_000913	1335210	1335215		0.296278
NC_000913	1335215	1335220		0.266138
NC_000913	1335220	1335225		0.216605
NC_000913	1335225	1335230		0.232374
NC_000913	1335230	1335235		0.236589
NC_000913	1335235	1335240		0.242326
NC_000913	1335240	1335245		0.237979
NC_000913	1335245	1335250		0.226401
NC_000913	1335250	1335255		0.206200
NC_000913	1335255	1335260		0.167538
NC_000913	1335260	1335265		0.148176
NC_000913	1335265	1335270		0.177617
NC_000913	1335270	1335275		0.124728
NC_000913	1335275	1335280		0.180845
NC_000913	1335280	1335285		0.184733
NC_000913	1335285	1335290		0.120799
NC_000913	1335290	1335295		0.115977
NC_000913	1335295	1335300		0.122688
NC_000913	1335300	1335305		0.140589
NC_000913	1335305	1335310		0.144504
NC_000913	1335310	1335315		0.140321
NC_000913	1335315	1335320		0.128684
NC_000913	1335320	1335325		0.132633
NC_000913	1335325	1335330		0.173267
NC_000913	1335330	1335335		0.221982
NC_000913	1335335	1335340		0.312715
NC_000913	1335340	1335345		0.340755
NC_000913	1335345	1335350		0.960304
NC_000913	1335350	1335355		1.210897
NC_000913	1335355	1335360		1.417181
NC_000913	1335360	1335365		1.819656
NC_000913	1335365	1335370		1.829420
NC_000913	1335370	1335375		1.567793
NC_000913	1335375	1335380		1.480740
NC_000913	1335380	1335385		1.055019
NC_000913	1335385	1335390		0.894381
NC_000913	1335390	1335395		0.893276
NC_000913	1335395	1335400		0.763041
NC_000913	1335400	1335405		0.755512
NC_000913	1335405	1335410		0.779679
NC_000913	1335410	1335415		0.769553
NC_000913	1335415	1335420		0.850336
NC_000913	1335420	1335425		1.059971
NC_000913	1335425	1335430		0.955095
NC_000913	1335430	1335435		0.910029
NC_000913	1335435	1335440		1.248761
NC_000913	1335440	1335445		1.278309
NC_000913	1335445	1335450		1.009455
NC_000913	1335450	1335455		0.663719
NC_000913	1335455	1335460		0.441157
NC_000913	1335460	1335465		0.515885
NC_000913	1335465	1335470		0.215982
NC_000913	1335470	1335475		0.158395
NC_000913	1335475	1335480		0.148168
NC_000913	1335480	1335485		0.144557
NC_000913	1335485	1335490		0.053980
NC_000913	1335490	1335495		0.040236
NC_000913	1335495	1335500		0.362835
NC_000913	1335500	1335505		0.250163
NC_000913	1335505	1335510		0.323035
NC_000913	1335510	1335515		1.695514
NC_000913	1335515	1335520		1.846589
NC_000913	1335520	1335525		1.951039
NC_000913	1335525	1335530		2.197641
NC_000913	1335530	1335535		2.099141
NC_000913	1335535	1335540		2.352884
NC_000913	1335540	1335545		2.727161
NC_000913	1335545	1335550		2.880350
NC_000913	1335550	1335555		2.501474
NC_000913	1335555	1335560		2.348222
NC_000913	1335560	1335565		2.453680
NC_000913	1335565	1335570		2.211261
NC_000913	1335570	1335575		1.334203
NC_000913	1335575	1335580		0.803956
NC_000913	1335580	1335585		0.885275
NC_000913	1335585	1335590		0.906973
NC_000913	1335590	1335595		0.518299
NC_000913	1335595	1335600		0.445583
NC_000913	1335600	1335605		0.160174
NC_000913	1335605	1335610		0.140361
NC_000913	1335610	1335615		0.162018
NC_000913	1335615	1335620		0.154513
NC_000913	1335620	1335625		0.128372
NC_000913	1335625	1335630		0.050970
NC_000913	1335630	1335635		0.025414
NC_000913	1335635	1335640		0.034795
NC_000913	1335640	1335645		0.061363
NC_000913	1335645	1335650		0.151185
NC_000913	1335650	1335655		0.233830
NC_000913	1335655	1335660		0.272443
NC_000913	1335660	1335665		0.182958
NC_000913	1335665	1335670		0.110517
NC_000913	1335670	1335675		0.150021
NC_000913	1335675	1335680		0.151690
NC_000913	1335680	1335685		0.158022
NC_000913	1335685	1335690		0.151222
NC_000913	1335690	1335695		0.204090
NC_000913	1335695	1335700		0.515804
NC_000913	1335700	1335705		1.441890
NC_000913	1335705	1335710		1.524616
NC_000913	1335710	1335715		1.785141
NC_000913	1335715	1335720		1.851749
NC_000913	1335720	1335725		2.429167
NC_000913	1335725	1335730		2.905579
NC_000913	1335730	1335735		4.423165
NC_000913	1335735	1335740		4.214950
NC_000913	1335740	1335745		4.354476
NC_000913	1335745	1335750		1.081781
NC_000913	1335750	1335755		0.890889
NC_000913	1335755	1335760		0.555600
NC_000913	1335760	1335765		0.532149
NC_000913	1335765	1335770		0.273376
NC_000913	1335770	1335775		0.190993
NC_000913	1335775	1335780		0.152578
NC_000913	1335780	1335785		0.133435
NC_000913	1335785	1335790		0.134691
NC_000913	1335790	1335795		0.116420
NC_000913	1335795	1335800		0.102365
NC_000913	1335800	1335805		0.067973
NC_000913	1335805	1335810		0.065042
NC_000913	1335810	1335815		0.062229
NC_000913	1335815	1335820		0.034213
NC_000913	1335820	1335825		0.028744
NC_000913	1335825	1335830		0.035445
NC_000913	1335830	1335835		0.039325
NC_000913	1335835	1335840		0.029653
NC_000913	1335840	1335845		0.119047
NC_000913	1335845	1335850		0.134317
NC_000913	1335850	1335855		0.165727
NC_000913	1335855	1335860		0.248087
NC_000913	1335860	1335865		0.339471
NC_000913	1335865	1335870		0.461229
NC_000913	1335870	1335875		0.536110
NC_000913	1335875	1335880		0.720409
NC_000913	1335880	1335885		0.673682
NC_000913	1335885	1335890		0.597578
NC_000913	1335890	1335895		0.378202
NC_000913	1335895	1335900		0.376990
NC_000913	1335900	1335905		0.275160
NC_000913	1335905	1335910		0.273019
NC_000913	1335910	1335915		0.209514
NC_000913	1335915	1335920		0.152432
NC_000913	1335920	1335925		0.157741
NC_000913	1335925	1335930		0.203466
NC_000913	1335930	1335935		0.810922
NC_000913	1335935	1335940		1.249774
NC_000913	1335940	1335945		1.231121
NC_000913	1335945	1335950		1.058445
NC_000913	1335950	1335955		0.989205
NC_000913	1335955	1335960		0.601292
NC_000913	1335960	1335965		0.567577
NC_000913	1335965	1335970		0.391016
NC_000913	1335970	1335975		0.270943
NC_000913	1335975	1335980		0.263094
NC_000913	1335980	1335985		0.196642
NC_000913	1335985	1335990		0.179472
NC_000913	1335990	1335995		0.215636
NC_000913	1335995	1336000		0.223567
NC_000913	1336000	1336005		0.355740
NC_000913	1336005	1336010		0.442812
NC_000913	1336010	1336015		0.435506
NC_000913	1336015	1336020		0.840506
NC_000913	1336020	1336025		0.441936
NC_000913	1336025	1336030		0.525798
NC_000913	1336030	1336035		0.504085
NC_000913	1336035	1336040		0.456925
NC_000913	1336040	1336045		0.394915
NC_000913	1336045	1336050		0.449735
NC_000913	1336050	1336055		0.416268
NC_000913	1336055	1336060		0.391821
NC_000913	1336060	1336065		0.421674
NC_000913	1336065	1336070		0.390558
NC_000913	1336070	1336075		0.347904
NC_000913	1336075	1336080		0.370777
NC_000913	1336080	1336085		0.364087
NC_000913	1336085	1336090		0.410964
NC_000913	1336090	1336095		0.402297
NC_000913	1336095	1336100		0.412639
NC_000913	1336100	1336105		0.503074
NC_000913	1336105	1336110		0.504785
NC_000913	1336110	1336115		0.445043
NC_000913	1336115	1336120		0.474185
NC_000913	1336120	1336125		0.426639
NC_000913	1336125	1336130		0.467608
NC_000913	1336130	1336135		0.341656
NC_000913	1336135	1336140		0.269969
NC_000913	1336140	1336145		0.436399
NC_000913	1336145	1336150		0.418464
NC_000913	1336150	1336155		0.339451
NC_000913	1336155	1336160		0.789881
NC_000913	1336160	1336165		0.726952
NC_000913	1336165	1336170		0.671567
NC_000913	1336170	1336175		0.957910
NC_000913	1336175	1336180		0.572403
NC_000913	1336180	1336185		0.600088
NC_000913	1336185	1336190		0.176245
NC_000913	1336190	1336195		0.189021
NC_000913	1336195	1336200		0.212045
NC_000913	1336200	1336205		0.183282
NC_000913	1336205	1336210		0.167982
NC_000913	1336210	1336215		0.226612
NC_000913	1336215	1336220		0.258203
NC_000913	1336220	1336225		0.375173
NC_000913	1336225	1336230		0.294787
NC_000913	1336230	1336235		0.481975
NC_000913	1336235	1336240		0.447767
NC_000913	1336240	1336245		0.324713
NC_000913	1336245	1336250		0.156324
NC_000913	1336250	1336255		0.131244
NC_000913	1336255	1336260		0.214784
NC_000913	1336260	1336265		0.153385
NC_000913	1336265	1336270		0.125885
NC_000913	1336270	1336275		0.100020
NC_000913	1336275	1336280		0.070775
NC_000913	1336280	1336285		0.057958
NC_000913	1336285	1336290		0.064125
NC_000913	1336290	1336295		0.088556
NC_000913	1336295	1336300		0.107722
NC_000913	1336300	1336305		0.507646
NC_000913	1336305	1336310		0.708420
NC_000913	1336310	1336315		0.439073
NC_000913	1336315	1336320		0.545368
NC_000913	1336320	1336325		0.544520
NC_000913	1336325	1336330		0.492400
NC_000913	1336330	1336335		0.376356
NC_000913	1336335	1336340		0.176602
NC_000913	1336340	1336345		0.093608
NC_000913	1336345	1336350		0.121648
NC_000913	1336350	1336355		0.118174
NC_000913	1336355	1336360		0.149379
NC_000913	1336360	1336365		0.177462
NC_000913	1336365	1336370		0.305091
NC_000913	1336370	1336375		0.347937
NC_000913	1336375	1336380		0.441118
NC_000913	1336380	1336385		0.447774
NC_000913	1336385	1336390		0.261704
NC_000913	1336390	1336395		0.506002
NC_000913	1336395	1336400		0.230011
NC_000913	1336400	1336405		0.192940
NC_000913	1336405	1336410		0.168036
NC_000913	1336410	1336415		0.111691
NC_000913	1336415	1336420		0.057590
NC_000913	1336420	1336425		0.188528
NC_000913	1336425	1336430		0.160185
NC_000913	1336430	1336435		0.491840
NC_000913	1336435	1336440		0.746400
NC_000913	1336440	1336445		1.249192
NC_000913	1336445	1336450		1.496521
NC_000913	1336450	1336455		1.143246
NC_000913	1336455	1336460		1.268071
NC_000913	1336460	1336465		1.153016
NC_000913	1336465	1336470		1.334296
NC_000913	1336470	1336475		1.147783
NC_000913	1336475	1336480		1.306093
NC_000913	1336480	1336485		0.978335
NC_000913	1336485	1336490		0.396515
NC_000913	1336490	1336495		0.365814
NC_000913	1336495	1336500		0.343889
NC_000913	1336500	1336505		0.354821
NC_000913	1336505	1336510		0.319858
NC_000913	1336510	1336515		0.341034
NC_000913	1336515	1336520		0.406286
NC_000913	1336520	1336525		0.573401
NC_000913	1336525	1336530		0.413741
NC_000913	1336530	1336535		0.487524
NC_000913	1336535	1336540		0.344220
NC_000913	1336540	1336545		0.381744
NC_000913	1336545	1336550		0.354345
NC_000913	1336550	1336555		0.280193
NC_000913	1336555	1336560		0.323610
NC_000913	1336560	1336565		0.257151
NC_000913	1336565	1336570		0.338156
NC_000913	1336570	1336575		0.287185
NC_000913	1336575	1336580		0.278735
NC_000913	1336580	1336585		0.241334
NC_000913	1336585	1336590		0.179150
NC_000913	1336590	1336595		0.157409
NC_000913	1336595	1336600		0.076615
NC_000913	1336600	1336605		0.053008
NC_000913	1336605	1336610		0.092756
NC_000913	1336610	1336615		0.072169
NC_000913	1336615	1336620		0.035394
NC_000913	1336620	1336625		0.018621
NC_000913	1336625	1336630		0.025522
NC_000913	1336630	1336635		0.036134
NC_000913	1336635	1336640		0.051695
NC_000913	1336640	1336645		0.073103
NC_000913	1336645	1336650		0.077218
NC_000913	1336650	1336655		0.092591
NC_000913	1336655	1336660		0.059376
NC_000913	1336660	1336665		0.072338
NC_000913	1336665	1336670		0.052929
NC_000913	1336670	1336675		0.057302
NC_000913	1336675	1336680		0.050753
NC_000913	1336680	1336685		0.071681
NC_000913	1336685	1336690		0.090126
NC_000913	1336690	1336695		0.060412
NC_000913	1336695	1336700		0.055143
NC_000913	1336700	1336705		0.069947
NC_000913	1336705	1336710		0.061988
NC_000913	1336710	1336715		0.039192
NC_000913	1336715	1336720		0.128225
NC_000913	1336720	1336725		0.154927
NC_000913	1336725	1336730		0.186003
NC_000913	1336730	1336735		0.180936
NC_000913	1336735	1336740		0.201635
NC_000913	1336740	1336745		0.327453
NC_000913	1336745	1336750		1.131984
NC_000913	1336750	1336755		0.416515
NC_000913	1336755	1336760		0.620965
NC_000913	1336760	1336765		0.427164
NC_000913	1336765	1336770		0.498945
NC_000913	1336770	1336775		0.403811
NC_000913	1336775	1336780		0.356298
NC_000913	1336780	1336785		0.307677
NC_000913	1336785	1336790		0.210128
NC_000913	1336790	1336795		0.332245
NC_000913	1336795	1336800		0.360510
NC_000913	1336800	1336805		0.301903
NC_000913	1336805	1336810		0.646211
NC_000913	1336810	1336815		0.565902
NC_000913	1336815	1336820		0.366059
NC_000913	1336820	1336825		0.525363
NC_000913	1336825	1336830		0.488237
NC_000913	1336830	1336835		0.464197
NC_000913	1336835	1336840		0.317398
NC_000913	1336840	1336845		0.405242
NC_000913	1336845	1336850		0.353913
NC_000913	1336850	1336855		0.358818
NC_000913	1336855	1336860		0.280797
NC_000913	1336860	1336865		0.233359
NC_000913	1336865	1336870		0.234782
NC_000913	1336870	1336875		0.239452
NC_000913	1336875	1336880		0.286899
NC_000913	1336880	1336885		0.288093
NC_000913	1336885	1336890		0.211020
NC_000913	1336890	1336895		0.177365
NC_000913	1336895	1336900		0.201322
NC_000913	1336900	1336905		0.248345
NC_000913	1336905	1336910		0.190377
NC_000913	1336910	1336915		0.160287
NC_000913	1336915	1336920		0.190687
NC_000913	1336920	1336925		0.128434
NC_000913	1336925	1336930		0.191725
NC_000913	1336930	1336935		0.118480
NC_000913	1336935	1336940		0.062050
NC_000913	1336940	1336945		0.050898
NC_000913	1336945	1336950		0.044983
NC_000913	1336950	1336955		0.056008
NC_000913	1336955	1336960		0.065340
NC_000913	1336960	1336965		0.072116
NC_000913	1336965	1336970		0.104493
NC_000913	1336970	1336975		0.144345
NC_000913	1336975	1336980		0.339680
NC_000913	1336980	1336985		0.496342
NC_000913	1336985	1336990		0.770994
NC_000913	1336990	1336995		0.889091
NC_000913	1336995	1337000		0.666052
NC_000913	1337000	1337005		0.616878
NC_000913	1337005	1337010		0.626021
NC_000913	1337010	1337015		0.285813
NC_000913	1337015	1337020		0.251777
NC_000913	1337020	1337025		0.171230
NC_000913	1337025	1337030		0.148482
NC_000913	1337030	1337035		0.139136
NC_000913	1337035	1337040		0.189978
NC_000913	1337040	1337045		0.271168
NC_000913	1337045	1337050		0.251677
NC_000913	1337050	1337055		0.450951
NC_000913	1337055	1337060		0.559269
NC_000913	1337060	1337065		0.592239
NC_000913	1337065	1337070		1.391169
NC_000913	1337070	1337075		2.022130
NC_000913	1337075	1337080		2.395690
NC_000913	1337080	1337085		2.411180
NC_000913	1337085	1337090		1.582715
NC_000913	1337090	1337095		0.914500
NC_000913	1337095	1337100		0.861947
NC_000913	1337100	1337105		0.745716
NC_000913	1337105	1337110		0.900386
NC_000913	1337110	1337115		0.906701
NC_000913	1337115	1337120		0.978225
NC_000913	1337120	1337125		0.823326
NC_000913	1337125	1337130		2.774488
NC_000913	1337130	1337135		2.832205
NC_000913	1337135	1337140		2.145592
NC_000913	1337140	1337145		1.985491
NC_000913	1337145	1337150		1.510193
NC_000913	1337150	1337155		1.507191
NC_000913	1337155	1337160		1.160427
NC_000913	1337160	1337165		0.884081
NC_000913	1337165	1337170		0.584198
NC_000913	1337170	1337175		0.516685
NC_000913	1337175	1337180		0.554253
NC_000913	1337180	1337185		0.567574
NC_000913	1337185	1337190		0.541856
NC_000913	1337190	1337195		0.538022
NC_000913	1337195	1337200		0.508869
NC_000913	1337200	1337205		0.395554
NC_000913	1337205	1337210		0.463005
NC_000913	1337210	1337215		0.457643
NC_000913	1337215	1337220		0.450765
NC_000913	1337220	1337225		0.242558
NC_000913	1337225	1337230		0.174392
NC_000913	1337230	1337235		0.085370
NC_000913	1337235	1337240		0.081361
NC_000913	1337240	1337245		0.076742
NC_000913	1337245	1337250		0.071094
NC_000913	1337250	1337255		0.031345
NC_000913	1337255	1337260		0.034587
NC_000913	1337260	1337265		0.044819
NC_000913	1337265	1337270		0.038658
NC_000913	1337270	1337275		0.059392
NC_000913	1337275	1337280		0.076289
NC_000913	1337280	1337285		0.028821
NC_000913	1337285	1337290		0.035459
NC_000913	1337290	1337295		0.040684
NC_000913	1337295	1337300		0.033560
NC_000913	1337300	1337305		0.031686
NC_000913	1337305	1337310		0.041632
NC_000913	1337310	1337315		0.056309
NC_000913	1337315	1337320		0.238317
NC_000913	1337320	1337325		0.285712
NC_000913	1337325	1337330		0.599676
NC_000913	1337330	1337335		0.841479
NC_000913	1337335	1337340		0.984162
NC_000913	1337340	1337345		0.928855
NC_000913	1337345	1337350		0.899197
NC_000913	1337350	1337355		0.703255
NC_000913	1337355	1337360		0.585278
NC_000913	1337360	1337365		0.589569
NC_000913	1337365	1337370		0.813001
NC_000913	1337370	1337375		0.773958
NC_000913	1337375	1337380		0.916307
NC_000913	1337380	1337385		1.278618
NC_000913	1337385	1337390		1.394455
NC_000913	1337390	1337395		0.781173
NC_000913	1337395	1337400		0.600282
NC_000913	1337400	1337405		0.071763
NC_000913	1337405	1337410		0.046068
NC_000913	1337410	1337415		0.037273
NC_000913	1337415	1337420		0.032525
NC_000913	1337420	1337425		0.040528
NC_000913	1337425	1337430		0.040859
NC_000913	1337430	1337435		0.076467
NC_000913	1337435	1337440		0.204632
NC_000913	1337440	1337445		0.462444
NC_000913	1337445	1337450		0.430157
NC_000913	1337450	1337455		0.489089
NC_000913	1337455	1337460		0.293207
NC_000913	1337460	1337465		0.230715
NC_000913	1337465	1337470		0.298966
NC_000913	1337470	1337475		0.251211
NC_000913	1337475	1337480		0.153653
NC_000913	1337480	1337485		0.139663
NC_000913	1337485	1337490		0.129113
NC_000913	1337490	1337495		0.127146
NC_000913	1337495	1337500		0.104400
NC_000913	1337500	1337505		0.118040
NC_000913	1337505	1337510		0.141336
NC_000913	1337510	1337515		0.136431
NC_000913	1337515	1337520		0.242518
NC_000913	1337520	1337525		0.304405
NC_000913	1337525	1337530		0.050670
NC_000913	1337530	1337535		0.096812
NC_000913	1337535	1337540		0.081443
NC_000913	1337540	1337545		0.088741
NC_000913	1337545	1337550		0.062496
NC_000913	1337550	1337555		0.086581
NC_000913	1337555	1337560		0.077034
NC_000913	1337560	1337565		0.134145
NC_000913	1337565	1337570		0.280573
NC_000913	1337570	1337575		0.462881
NC_000913	1337575	1337580		0.503993
NC_000913	1337580	1337585		0.189342
NC_000913	1337585	1337590		0.090192
NC_000913	1337590	1337595		0.038538
NC_000913	1337595	1337600		0.035985
NC_000913	1337600	1337605		0.017965
NC_000913	1337605	1337610		0.004777
NC_000913	1337610	1337615		0.008623
NC_000913	1337615	1337620		0.009285
NC_000913	1337620	1337625		0.011750
NC_000913	1337625	1337630		0.022010
NC_000913	1337630	1337635		0.043757
NC_000913	1337635	1337640		0.051920
NC_000913	1337640	1337645		0.041338
NC_000913	1337645	1337650		0.041054
NC_000913	1337650	1337655		0.013998
NC_000913	1337655	1337660		0.024757
NC_000913	1337660	1337665		0.025184
NC_000913	1337665	1337670		0.014124
NC_000913	1337670	1337675		0.013793
NC_000913	1337675	1337680		0.009082
NC_000913	1337680	1337685		0.011721
NC_000913	1337685	1337690		0.016850
NC_000913	1337690	1337695		0.031162
NC_000913	1337695	1337700		0.068997
NC_000913	1337700	1337705		0.214423
NC_000913	1337705	1337710		0.207539
NC_000913	1337710	1337715		0.119158
NC_000913	1337715	1337720		0.112937
NC_000913	1337720	1337725		0.287311
NC_000913	1337725	1337730		0.322105
NC_000913	1337730	1337735		0.334193
NC_000913	1337735	1337740		0.440223
NC_000913	1337740	1337745		0.593152
NC_000913	1337745	1337750		0.743751
NC_000913	1337750	1337755		0.636427
NC_000913	1337755	1337760		1.246179
NC_000913	1337760	1337765		1.219528
NC_000913	1337765	1337770		1.188383
NC_000913	1337770	1337775		0.215374
NC_000913	1337775	1337780		0.133219
NC_000913	1337780	1337785		0.124346
NC_000913	1337785	1337790		0.197598
NC_000913	1337790	1337795		0.374746
NC_000913	1337795	1337800		0.457721
NC_000913	1337800	1337805		0.578742
NC_000913	1337805	1337810		0.924524
NC_000913	1337810	1337815		0.464122
NC_000913	1337815	1337820		0.447056
NC_000913	1337820	1337825		0.482253
NC_000913	1337825	1337830		0.456677
NC_000913	1337830	1337835		0.405550
NC_000913	1337835	1337840		0.311386
NC_000913	1337840	1337845		1.236835
NC_000913	1337845	1337850		0.935694
NC_000913	1337850	1337855		0.934959
NC_000913	1337855	1337860		0.797372
NC_000913	1337860	1337865		0.667330
NC_000913	1337865	1337870		0.850254
NC_000913	1337870	1337875		0.840649
NC_000913	1337875	1337880		0.684962
NC_000913	1337880	1337885		0.776073
NC_000913	1337885	1337890		0.725680
NC_000913	1337890	1337895		0.572052
NC_000913	1337895	1337900		0.630404
NC_000913	1337900	1337905		0.653172
NC_000913	1337905	1337910		0.707284
NC_000913	1337910	1337915		0.614318
NC_000913	1337915	1337920		0.631604
NC_000913	1337920	1337925		0.710663
NC_000913	1337925	1337930		0.705292
NC_000913	1337930	1337935		0.651973
NC_000913	1337935	1337940		0.503269
NC_000913	1337940	1337945		0.269051
NC_000913	1337945	1337950		0.161618
NC_000913	1337950	1337955		0.195277
NC_000913	1337955	1337960		0.225114
NC_000913	1337960	1337965		0.223997
NC_000913	1337965	1337970		0.298692
NC_000913	1337970	1337975		0.380259
NC_000913	1337975	1337980		0.601944
NC_000913	1337980	1337985		0.564019
NC_000913	1337985	1337990		0.579783
NC_000913	1337990	1337995		0.671611
NC_000913	1337995	1338000		0.570291
NC_000913	1338000	1338005		0.342625
NC_000913	1338005	1338010		0.386060
NC_000913	1338010	1338015		0.373188
NC_000913	1338015	1338020		0.502516
NC_000913	1338020	1338025		0.626572
NC_000913	1338025	1338030		0.683141
NC_000913	1338030	1338035		0.672116
NC_000913	1338035	1338040		0.521166
NC_000913	1338040	1338045		0.550881
NC_000913	1338045	1338050		0.426208
NC_000913	1338050	1338055		0.548066
NC_000913	1338055	1338060		0.541702
NC_000913	1338060	1338065		0.852660
NC_000913	1338065	1338070		0.948141
NC_000913	1338070	1338075		0.952312
NC_000913	1338075	1338080		0.764356
NC_000913	1338080	1338085		0.665791
NC_000913	1338085	1338090		1.025939
NC_000913	1338090	1338095		0.531503
NC_000913	1338095	1338100		0.474140
NC_000913	1338100	1338105		0.387886
NC_000913	1338105	1338110		0.202346
NC_000913	1338110	1338115		0.169045
NC_000913	1338115	1338120		0.128893
NC_000913	1338120	1338125		0.109203
NC_000913	1338125	1338130		0.089970
NC_000913	1338130	1338135		0.090944
NC_000913	1338135	1338140		0.116415
NC_000913	1338140	1338145		0.158919
NC_000913	1338145	1338150		0.298985
NC_000913	1338150	1338155		0.309559
NC_000913	1338155	1338160		0.253648
NC_000913	1338160	1338165		0.202047
NC_000913	1338165	1338170		0.168308
NC_000913	1338170	1338175		0.148129
NC_000913	1338175	1338180		0.189964
NC_000913	1338180	1338185		0.168977
NC_000913	1338185	1338190		0.109829
NC_000913	1338190	1338195		0.120672
NC_000913	1338195	1338200		0.099353
NC_000913	1338200	1338205		0.121893
NC_000913	1338205	1338210		0.136328
NC_000913	1338210	1338215		0.084033
NC_000913	1338215	1338220		0.024099
NC_000913	1338220	1338225		0.030091
NC_000913	1338225	1338230		0.113759
NC_000913	1338230	1338235		0.057953
NC_000913	1338235	1338240		0.400951
NC_000913	1338240	1338245		0.343530
NC_000913	1338245	1338250		0.389742
NC_000913	1338250	1338255		0.193705
NC_000913	1338255	1338260		0.099927
NC_000913	1338260	1338265		0.096704
NC_000913	1338265	1338270		0.143043
NC_000913	1338270	1338275		0.112423
NC_000913	1338275	1338280		0.103447
NC_000913	1338280	1338285		0.116578
NC_000913	1338285	1338290		0.125505
NC_000913	1338290	1338295		0.225442
NC_000913	1338295	1338300		0.223389
NC_000913	1338300	1338305		0.142889
NC_000913	1338305	1338310		0.143642
NC_000913	1338310	1338315		0.115011
NC_000913	1338315	1338320		0.130745
NC_000913	1338320	1338325		0.129549
NC_000913	1338325	1338330		0.165942
NC_000913	1338330	1338335		0.562783
NC_000913	1338335	1338340		0.837955
NC_000913	1338340	1338345		0.868953
NC_000913	1338345	1338350		1.200921
NC_000913	1338350	1338355		1.238668
NC_000913	1338355	1338360		0.733641
NC_000913	1338360	1338365		0.709598
NC_000913	1338365	1338370		0.767547
NC_000913	1338370	1338375		0.858890
NC_000913	1338375	1338380		1.082323
NC_000913	1338380	1338385		1.056656
NC_000913	1338385	1338390		1.412596
NC_000913	1338390	1338395		1.452452
NC_000913	1338395	1338400		1.561482
NC_000913	1338400	1338405		1.400812
NC_000913	1338405	1338410		1.295360
NC_000913	1338410	1338415		0.926459
NC_000913	1338415	1338420		0.841038
NC_000913	1338420	1338425		0.879669
NC_000913	1338425	1338430		0.767923
NC_000913	1338430	1338435		0.335561
NC_000913	1338435	1338440		0.244126
NC_000913	1338440	1338445		0.218908
NC_000913	1338445	1338450		0.220842
NC_000913	1338450	1338455		0.290767
NC_000913	1338455	1338460		0.300162
NC_000913	1338460	1338465		0.312637
NC_000913	1338465	1338470		0.326957
NC_000913	1338470	1338475		0.314993
NC_000913	1338475	1338480		0.345205
NC_000913	1338480	1338485		0.303958
NC_000913	1338485	1338490		0.547228
NC_000913	1338490	1338495		0.682761
NC_000913	1338495	1338500		0.872115
NC_000913	1338500	1338505		1.131545
NC_000913	1338505	1338510		1.655085
NC_000913	1338510	1338515		1.175842
NC_000913	1338515	1338520		1.091887
NC_000913	1338520	1338525		1.065645
NC_000913	1338525	1338530		0.920343
NC_000913	1338530	1338535		0.846187
NC_000913	1338535	1338540		0.711191
NC_000913	1338540	1338545		0.732416
NC_000913	1338545	1338550		0.958293
NC_000913	1338550	1338555		0.988334
NC_000913	1338555	1338560		1.122384
NC_000913	1338560	1338565		1.410906
NC_000913	1338565	1338570		1.518816
NC_000913	1338570	1338575		1.509028
NC_000913	1338575	1338580		1.439151
NC_000913	1338580	1338585		0.958192
NC_000913	1338585	1338590		0.750318
NC_000913	1338590	1338595		0.439649
NC_000913	1338595	1338600		0.396398
NC_000913	1338600	1338605		0.356991
NC_000913	1338605	1338610		0.282360
NC_000913	1338610	1338615		0.149648
NC_000913	1338615	1338620		0.145500
NC_000913	1338620	1338625		0.097703
NC_000913	1338625	1338630		0.085200
NC_000913	1338630	1338635		0.134221
NC_000913	1338635	1338640		0.214914
NC_000913	1338640	1338645		0.183602
NC_000913	1338645	1338650		0.203244
NC_000913	1338650	1338655		0.181364
NC_000913	1338655	1338660		0.169553
NC_000913	1338660	1338665		0.195650
NC_000913	1338665	1338670		0.358442
NC_000913	1338670	1338675		0.401199
NC_000913	1338675	1338680		0.547938
NC_000913	1338680	1338685		0.523194
NC_000913	1338685	1338690		0.645132
NC_000913	1338690	1338695		0.597566
NC_000913	1338695	1338700		0.684262
NC_000913	1338700	1338705		0.673778
NC_000913	1338705	1338710		0.693060
NC_000913	1338710	1338715		0.842080
NC_000913	1338715	1338720		0.947504
NC_000913	1338720	1338725		0.543878
NC_000913	1338725	1338730		0.614172
NC_000913	1338730	1338735		0.558586
NC_000913	1338735	1338740		0.467614
NC_000913	1338740	1338745		0.385757
NC_000913	1338745	1338750		0.410251
NC_000913	1338750	1338755		0.502193
NC_000913	1338755	1338760		0.603640
NC_000913	1338760	1338765		0.872219
NC_000913	1338765	1338770		0.927319
NC_000913	1338770	1338775		0.704008
NC_000913	1338775	1338780		0.635382
NC_000913	1338780	1338785		0.637155
NC_000913	1338785	1338790		0.706002
NC_000913	1338790	1338795		0.789674
NC_000913	1338795	1338800		0.807931
NC_000913	1338800	1338805		0.885518
NC_000913	1338805	1338810		0.997018
NC_000913	1338810	1338815		1.077501
NC_000913	1338815	1338820		0.872766
NC_000913	1338820	1338825		0.661950
NC_000913	1338825	1338830		0.630514
NC_000913	1338830	1338835		0.680322
NC_000913	1338835	1338840		0.700126
NC_000913	1338840	1338845		0.671019
NC_000913	1338845	1338850		0.644506
NC_000913	1338850	1338855		0.579321
NC_000913	1338855	1338860		0.568488
NC_000913	1338860	1338865		0.567351
NC_000913	1338865	1338870		0.931803
NC_000913	1338870	1338875		1.077564
NC_000913	1338875	1338880		1.098058
NC_000913	1338880	1338885		0.932615
NC_000913	1338885	1338890		1.010197
NC_000913	1338890	1338895		1.606295
NC_000913	1338895	1338900		1.704211
NC_000913	1338900	1338905		1.265736
NC_000913	1338905	1338910		0.826448
NC_000913	1338910	1338915		0.821089
NC_000913	1338915	1338920		0.813480
NC_000913	1338920	1338925		0.924365
NC_000913	1338925	1338930		1.004488
NC_000913	1338930	1338935		1.122346
NC_000913	1338935	1338940		0.796082
NC_000913	1338940	1338945		0.949221
NC_000913	1338945	1338950		0.778672
NC_000913	1338950	1338955		0.767610
NC_000913	1338955	1338960		0.725051
NC_000913	1338960	1338965		0.557968
NC_000913	1338965	1338970		0.537440
NC_000913	1338970	1338975		0.568026
NC_000913	1338975	1338980		0.560927
NC_000913	1338980	1338985		0.606707
NC_000913	1338985	1338990		0.696611
NC_000913	1338990	1338995		0.862216
NC_000913	1338995	1339000		0.840543
NC_000913	1339000	1339005		0.949963
NC_000913	1339005	1339010		0.342144
NC_000913	1339010	1339015		0.299160
NC_000913	1339015	1339020		0.190292
NC_000913	1339020	1339025		0.133391
NC_000913	1339025	1339030		0.123733
NC_000913	1339030	1339035		0.088919
NC_000913	1339035	1339040		0.066426
NC_000913	1339040	1339045		0.063879
NC_000913	1339045	1339050		0.058540
NC_000913	1339050	1339055		0.031891
NC_000913	1339055	1339060		0.020704
NC_000913	1339060	1339065		0.012798
NC_000913	1339065	1339070		0.005883
NC_000913	1339070	1339075		0.004748
NC_000913	1339075	1339080		0.003052
NC_000913	1339080	1339085		0.000812
NC_000913	1339085	1339090		0.000239
NC_000913	1339090	1339095		0.000028
NC_000913	1339095	1339100		0.000024
NC_000913	1339100	1339105		0.000015
NC_000913	1339105	1339110		0.000001
NC_000913	1339110	1339115		0.000001
NC_000913	1339115	1339120		0.000000
NC_000913	1339120	1339125		0.000000
NC_000913	1339125	1339130		0.000000
NC_000913	1339130	1339135		0.000000
NC_000913	1339135	1339140		0.000000
NC_000913	1339140	1339145		0.000001
NC_000913	1339145	1339150		0.000001
NC_000913	1339150	1339155		0.000002
NC_000913	1339155	1339160		0.000027
NC_000913	1339160	1339165		0.000125
NC_000913	1339165	1339170		0.000360
NC_000913	1339170	1339175		0.001145
NC_000913	1339175	1339180		0.001925
NC_000913	1339180	1339185		0.001404
NC_000913	1339185	1339190		0.001542
NC_000913	1339190	1339195		0.001982
NC_000913	1339195	1339200		0.001936
NC_000913	1339200	1339205		0.001987
NC_000913	1339205	1339210		0.010614
NC_000913	1339210	1339215		0.014718
NC_000913	1339215	1339220		0.006540
NC_000913	1339220	1339225		0.009616
NC_000913	1339225	1339230		0.001699
NC_000913	1339230	1339235		0.001990
NC_000913	1339235	1339240		0.001504
NC_000913	1339240	1339245		0.001378
NC_000913	1339245	1339250		0.000660
NC_000913	1339250	1339255		0.001803
NC_000913	1339255	1339260		0.002511
NC_000913	1339260	1339265		0.002554
NC_000913	1339265	1339270		0.006533
NC_000913	1339270	1339275		0.011966
NC_000913	1339275	1339280		0.013663
NC_000913	1339280	1339285		0.019171
NC_000913	1339285	1339290		0.031805
NC_000913	1339290	1339295		0.046387
NC_000913	1339295	1339300		0.069480
NC_000913	1339300	1339305		0.109993
NC_000913	1339305	1339310		0.124139
NC_000913	1339310	1339315		0.148928
NC_000913	1339315	1339320		0.192737
NC_000913	1339320	1339325		0.175829
NC_000913	1339325	1339330		0.172798
NC_000913	1339330	1339335		0.149698
NC_000913	1339335	1339340		0.081839
NC_000913	1339340	1339345		0.030748
NC_000913	1339345	1339350		0.061305
NC_000913	1339350	1339355		0.070507
NC_000913	1339355	1339360		0.070115
NC_000913	1339360	1339365		0.081730
NC_000913	1339365	1339370		0.080152
NC_000913	1339370	1339375		0.085685
NC_000913	1339375	1339380		0.096039
NC_000913	1339380	1339385		0.118329
NC_000913	1339385	1339390		0.180057
NC_000913	1339390	1339395		0.232767
NC_000913	1339395	1339400		0.375571
NC_000913	1339400	1339405		0.536261
NC_000913	1339405	1339410		0.601368
NC_000913	1339410	1339415		0.485269
NC_000913	1339415	1339420		0.421764
NC_000913	1339420	1339425		0.563973
NC_000913	1339425	1339430		0.599914
NC_000913	1339430	1339435		0.702122
NC_000913	1339435	1339440		0.689106
NC_000913	1339440	1339445		0.698634
NC_000913	1339445	1339450		0.579399
NC_000913	1339450	1339455		0.562551
NC_000913	1339455	1339460		0.403409
NC_000913	1339460	1339465		0.309632
NC_000913	1339465	1339470		0.275352
NC_000913	1339470	1339475		0.299663
NC_000913	1339475	1339480		0.498219
NC_000913	1339480	1339485		0.546742
NC_000913	1339485	1339490		0.600097
NC_000913	1339490	1339495		0.600649
NC_000913	1339495	1339500		0.894229
NC_000913	1339500	1339505		1.870399
NC_000913	1339505	1339510		1.944345
NC_000913	1339510	1339515		2.238094
NC_000913	1339515	1339520		2.120500
NC_000913	1339520	1339525		1.887891
NC_000913	1339525	1339530		1.603233
NC_000913	1339530	1339535		1.560198
NC_000913	1339535	1339540		1.568419
NC_000913	1339540	1339545		1.734011
NC_000913	1339545	1339550		0.795790
NC_000913	1339550	1339555		0.454959
NC_000913	1339555	1339560		0.398790
NC_000913	1339560	1339565		0.356518
NC_000913	1339565	1339570		0.498782
NC_000913	1339570	1339575		0.577560
NC_000913	1339575	1339580		0.787392
NC_000913	1339580	1339585		0.801441
NC_000913	1339585	1339590		0.841020
NC_000913	1339590	1339595		0.998916
NC_000913	1339595	1339600		1.107825
NC_000913	1339600	1339605		1.303446
NC_000913	1339605	1339610		0.953588
NC_000913	1339610	1339615		0.776342
NC_000913	1339615	1339620		0.392568
NC_000913	1339620	1339625		0.445099
NC_000913	1339625	1339630		0.480694
NC_000913	1339630	1339635		0.466483
NC_000913	1339635	1339640		0.466547
NC_000913	1339640	1339645		0.589393
NC_000913	1339645	1339650		0.572633
NC_000913	1339650	1339655		0.520055
NC_000913	1339655	1339660		0.454399
NC_000913	1339660	1339665		0.444328
NC_000913	1339665	1339670		0.453038
NC_000913	1339670	1339675		0.473761
NC_000913	1339675	1339680		0.517453
NC_000913	1339680	1339685		0.402416
NC_000913	1339685	1339690		0.310640
NC_000913	1339690	1339695		0.249211
NC_000913	1339695	1339700		0.212354
NC_000913	1339700	1339705		0.460604
NC_000913	1339705	1339710		0.494039
NC_000913	1339710	1339715		0.485017
NC_000913	1339715	1339720		0.372313
NC_000913	1339720	1339725		0.475087
NC_000913	1339725	1339730		0.509338
NC_000913	1339730	1339735		0.706331
NC_000913	1339735	1339740		0.527226
NC_000913	1339740	1339745		0.574145
NC_000913	1339745	1339750		0.725665
NC_000913	1339750	1339755		1.024504
NC_000913	1339755	1339760		0.869001
NC_000913	1339760	1339765		0.989330
NC_000913	1339765	1339770		0.831598
NC_000913	1339770	1339775		0.780759
NC_000913	1339775	1339780		0.857064
NC_000913	1339780	1339785		0.837832
NC_000913	1339785	1339790		0.666647
NC_000913	1339790	1339795		0.682804
NC_000913	1339795	1339800		0.612459
NC_000913	1339800	1339805		0.765178
NC_000913	1339805	1339810		0.925214
NC_000913	1339810	1339815		0.694845
NC_000913	1339815	1339820		0.685256
NC_000913	1339820	1339825		1.023498
NC_000913	1339825	1339830		1.038812
NC_000913	1339830	1339835		0.841888
NC_000913	1339835	1339840		0.790750
NC_000913	1339840	1339845		0.754405
NC_000913	1339845	1339850		0.744172
NC_000913	1339850	1339855		0.630173
NC_000913	1339855	1339860		0.704156
NC_000913	1339860	1339865		0.690083
NC_000913	1339865	1339870		0.532572
NC_000913	1339870	1339875		0.554951
NC_000913	1339875	1339880		0.710778
NC_000913	1339880	1339885		1.023057
NC_000913	1339885	1339890		1.338220
NC_000913	1339890	1339895		1.497218
NC_000913	1339895	1339900		1.420571
NC_000913	1339900	1339905		1.727494
NC_000913	1339905	1339910		1.604894
NC_000913	1339910	1339915		1.597014
NC_000913	1339915	1339920		1.340660
NC_000913	1339920	1339925		1.395286
NC_000913	1339925	1339930		1.396968
NC_000913	1339930	1339935		1.440977
NC_000913	1339935	1339940		1.301125
NC_000913	1339940	1339945		1.396801
NC_000913	1339945	1339950		1.508311
NC_000913	1339950	1339955		1.193543
NC_000913	1339955	1339960		1.213143
NC_000913	1339960	1339965		1.319156
NC_000913	1339965	1339970		1.197305
NC_000913	1339970	1339975		1.169063
NC_000913	1339975	1339980		1.038423
NC_000913	1339980	1339985		0.744507
NC_000913	1339985	1339990		0.728783
NC_000913	1339990	1339995		0.607522
NC_000913	1339995	1340000		0.613119
NC_000913	1340000	1340005		0.651952
NC_000913	1340005	1340010		0.596233
NC_000913	1340010	1340015		0.521097
NC_000913	1340015	1340020		0.495521
NC_000913	1340020	1340025		0.376814
NC_000913	1340025	1340030		0.329658
NC_000913	1340030	1340035		0.247963
NC_000913	1340035	1340040		0.179018
NC_000913	1340040	1340045		0.054172
NC_000913	1340045	1340050		0.032688
NC_000913	1340050	1340055		0.033157
NC_000913	1340055	1340060		0.024551
NC_000913	1340060	1340065		0.031792
NC_000913	1340065	1340070		0.036055
NC_000913	1340070	1340075		0.050053
NC_000913	1340075	1340080		0.050074
NC_000913	1340080	1340085		0.067147
NC_000913	1340085	1340090		0.194216
NC_000913	1340090	1340095		0.220819
NC_000913	1340095	1340100		0.660238
NC_000913	1340100	1340105		0.673115
NC_000913	1340105	1340110		0.292695
NC_000913	1340110	1340115		0.203994
NC_000913	1340115	1340120		0.191657
NC_000913	1340120	1340125		0.113220
NC_000913	1340125	1340130		0.083020
NC_000913	1340130	1340135		0.077740
NC_000913	1340135	1340140		0.138195
NC_000913	1340140	1340145		0.128220
NC_000913	1340145	1340150		0.124170
NC_000913	1340150	1340155		0.126191
NC_000913	1340155	1340160		0.133229
NC_000913	1340160	1340165		0.097893
NC_000913	1340165	1340170		0.103491
NC_000913	1340170	1340175		0.097156
NC_000913	1340175	1340180		0.103476
NC_000913	1340180	1340185		0.140721
NC_000913	1340185	1340190		0.166801
NC_000913	1340190	1340195		0.240890
NC_000913	1340195	1340200		0.293036
NC_000913	1340200	1340205		0.396083
NC_000913	1340205	1340210		0.358313
NC_000913	1340210	1340215		0.282739
NC_000913	1340215	1340220		0.079068
NC_000913	1340220	1340225		0.065560
NC_000913	1340225	1340230		0.044171
NC_000913	1340230	1340235		0.026389
NC_000913	1340235	1340240		0.009164
NC_000913	1340240	1340245		0.001927
NC_000913	1340245	1340250		0.000906
NC_000913	1340250	1340255		0.000667
NC_000913	1340255	1340260		0.001296
NC_000913	1340260	1340265		0.001406
NC_000913	1340265	1340270		0.001446
NC_000913	1340270	1340275		0.002062
NC_000913	1340275	1340280		0.001916
NC_000913	1340280	1340285		0.001182
NC_000913	1340285	1340290		0.003623
NC_000913	1340290	1340295		0.003061
NC_000913	1340295	1340300		0.008392
NC_000913	1340300	1340305		0.011066
NC_000913	1340305	1340310		0.012615
NC_000913	1340310	1340315		0.013572
NC_000913	1340315	1340320		0.006946
NC_000913	1340320	1340325		0.022243
NC_000913	1340325	1340330		0.041495
NC_000913	1340330	1340335		0.093094
NC_000913	1340335	1340340		0.206539
NC_000913	1340340	1340345		0.414434
NC_000913	1340345	1340350		0.495723
NC_000913	1340350	1340355		0.532538
NC_000913	1340355	1340360		0.567302
NC_000913	1340360	1340365		0.674818
NC_000913	1340365	1340370		0.854599
NC_000913	1340370	1340375		1.226015
NC_000913	1340375	1340380		1.453154
NC_000913	1340380	1340385		1.368758
NC_000913	1340385	1340390		0.995774
NC_000913	1340390	1340395		1.248442
NC_000913	1340395	1340400		1.192933
NC_000913	1340400	1340405		1.182830
NC_000913	1340405	1340410		1.159809
NC_000913	1340410	1340415		1.113157
NC_000913	1340415	1340420		1.247233
NC_000913	1340420	1340425		1.122500
NC_000913	1340425	1340430		1.101132
NC_000913	1340430	1340435		1.147387
NC_000913	1340435	1340440		1.038976
NC_000913	1340440	1340445		1.059948
NC_000913	1340445	1340450		0.810378
NC_000913	1340450	1340455		0.751499
NC_000913	1340455	1340460		0.826407
NC_000913	1340460	1340465		0.849486
NC_000913	1340465	1340470		0.818599
NC_000913	1340470	1340475		0.677646
NC_000913	1340475	1340480		0.582784
NC_000913	1340480	1340485		0.744925
NC_000913	1340485	1340490		1.342035
NC_000913	1340490	1340495		1.307545
NC_000913	1340495	1340500		1.347442
NC_000913	1340500	1340505		1.581694
NC_000913	1340505	1340510		1.590337
NC_000913	1340510	1340515		1.084917
NC_000913	1340515	1340520		1.084176
NC_000913	1340520	1340525		0.808073
NC_000913	1340525	1340530		0.799914
NC_000913	1340530	1340535		0.786250
NC_000913	1340535	1340540		0.694305
NC_000913	1340540	1340545		0.658788
NC_000913	1340545	1340550		0.696021
NC_000913	1340550	1340555		1.079187
NC_000913	1340555	1340560		0.902650
NC_000913	1340560	1340565		0.832063
NC_000913	1340565	1340570		0.482048
NC_000913	1340570	1340575		0.350333
NC_000913	1340575	1340580		0.295993
NC_000913	1340580	1340585		0.197837
NC_000913	1340585	1340590		0.113684
NC_000913	1340590	1340595		0.139993
NC_000913	1340595	1340600		0.171136
NC_000913	1340600	1340605		0.166176
NC_000913	1340605	1340610		0.401811
NC_000913	1340610	1340615		0.712503
NC_000913	1340615	1340620		0.700494
NC_000913	1340620	1340625		0.772147
NC_000913	1340625	1340630		0.908311
NC_000913	1340630	1340635		1.012726
NC_000913	1340635	1340640		0.997814
NC_000913	1340640	1340645		1.146297
NC_000913	1340645	1340650		2.308980
NC_000913	1340650	1340655		3.050119
NC_000913	1340655	1340660		3.649446
NC_000913	1340660	1340665		4.324580
NC_000913	1340665	1340670		5.468989
NC_000913	1340670	1340675		6.083780
NC_000913	1340675	1340680		7.281382
NC_000913	1340680	1340685		7.247789
NC_000913	1340685	1340690		7.357707
NC_000913	1340690	1340695		9.586418
NC_000913	1340695	1340700		9.910676
NC_000913	1340700	1340705		9.771107
NC_000913	1340705	1340710		10.723301
NC_000913	1340710	1340715		10.534239
NC_000913	1340715	1340720		11.115580
NC_000913	1340720	1340725		11.104826
NC_000913	1340725	1340730		11.309509
NC_000913	1340730	1340735		10.876475
NC_000913	1340735	1340740		7.040861
NC_000913	1340740	1340745		3.789720
NC_000913	1340745	1340750		2.168024
NC_000913	1340750	1340755		1.759946
NC_000913	1340755	1340760		0.677311
NC_000913	1340760	1340765		0.696476
NC_000913	1340765	1340770		0.527069
NC_000913	1340770	1340775		0.468224
NC_000913	1340775	1340780		0.371491
NC_000913	1340780	1340785		0.275609
NC_000913	1340785	1340790		0.410545
NC_000913	1340790	1340795		0.325380
NC_000913	1340795	1340800		0.444366
NC_000913	1340800	1340805		0.521680
NC_000913	1340805	1340810		0.505339
NC_000913	1340810	1340815		0.643110
NC_000913	1340815	1340820		0.502330
NC_000913	1340820	1340825		0.492622
NC_000913	1340825	1340830		0.419157
NC_000913	1340830	1340835		0.187226
NC_000913	1340835	1340840		0.184837
NC_000913	1340840	1340845		0.156435
NC_000913	1340845	1340850		0.091075
NC_000913	1340850	1340855		0.088564
NC_000913	1340855	1340860		0.082303
NC_000913	1340860	1340865		0.079193
NC_000913	1340865	1340870		0.160362
NC_000913	1340870	1340875		0.172115
NC_000913	1340875	1340880		0.149597
NC_000913	1340880	1340885		0.244791
NC_000913	1340885	1340890		0.069653
NC_000913	1340890	1340895		0.012037
NC_000913	1340895	1340900		0.009562
NC_000913	1340900	1340905		0.010101
NC_000913	1340905	1340910		0.002348
NC_000913	1340910	1340915		0.002184
NC_000913	1340915	1340920		0.001565
NC_000913	1340920	1340925		0.000908
NC_000913	1340925	1340930		0.015756
NC_000913	1340930	1340935		0.031565
NC_000913	1340935	1340940		0.049954
NC_000913	1340940	1340945		0.108509
NC_000913	1340945	1340950		0.207866
NC_000913	1340950	1340955		0.103697
NC_000913	1340955	1340960		0.138698
NC_000913	1340960	1340965		0.110450
NC_000913	1340965	1340970		0.102694
NC_000913	1340970	1340975		0.074753
NC_000913	1340975	1340980		0.027719
NC_000913	1340980	1340985		0.025466
NC_000913	1340985	1340990		0.026049
NC_000913	1340990	1340995		0.022834
NC_000913	1340995	1341000		0.043539
NC_000913	1341000	1341005		0.068098
NC_000913	1341005	1341010		0.113692
NC_000913	1341010	1341015		0.142913
NC_000913	1341015	1341020		0.161254
NC_000913	1341020	1341025		0.200395
NC_000913	1341025	1341030		0.217252
NC_000913	1341030	1341035		0.240075
NC_000913	1341035	1341040		0.258267
NC_000913	1341040	1341045		0.148605
NC_000913	1341045	1341050		0.144911
NC_000913	1341050	1341055		0.139960
NC_000913	1341055	1341060		0.146005
NC_000913	1341060	1341065		0.130268
NC_000913	1341065	1341070		0.164394
NC_000913	1341070	1341075		0.277690
NC_000913	1341075	1341080		0.320620
NC_000913	1341080	1341085		0.259080
NC_000913	1341085	1341090		0.161401
NC_000913	1341090	1341095		0.159342
NC_000913	1341095	1341100		0.242564
NC_000913	1341100	1341105		0.263448
NC_000913	1341105	1341110		0.300913
NC_000913	1341110	1341115		0.185260
NC_000913	1341115	1341120		0.385183
NC_000913	1341120	1341125		0.414362
NC_000913	1341125	1341130		0.403740
NC_000913	1341130	1341135		0.249039
NC_000913	1341135	1341140		0.302668
NC_000913	1341140	1341145		0.348585
NC_000913	1341145	1341150		0.386435
NC_000913	1341150	1341155		0.401963
NC_000913	1341155	1341160		0.442317
NC_000913	1341160	1341165		0.554845
NC_000913	1341165	1341170		0.313085
NC_000913	1341170	1341175		0.428253
NC_000913	1341175	1341180		0.524949
NC_000913	1341180	1341185		0.491800
NC_000913	1341185	1341190		0.840154
NC_000913	1341190	1341195		1.174291
NC_000913	1341195	1341200		1.176502
NC_000913	1341200	1341205		1.123487
NC_000913	1341205	1341210		1.257265
NC_000913	1341210	1341215		1.100060
NC_000913	1341215	1341220		1.424051
NC_000913	1341220	1341225		1.749529
NC_000913	1341225	1341230		1.843572
NC_000913	1341230	1341235		1.118307
NC_000913	1341235	1341240		0.650406
NC_000913	1341240	1341245		0.375684
NC_000913	1341245	1341250		0.247628
NC_000913	1341250	1341255		0.077165
NC_000913	1341255	1341260		0.086785
NC_000913	1341260	1341265		0.047867
NC_000913	1341265	1341270		0.045913
NC_000913	1341270	1341275		0.083221
NC_000913	1341275	1341280		0.191896
NC_000913	1341280	1341285		0.101290
NC_000913	1341285	1341290		0.028024
NC_000913	1341290	1341295		0.051588
NC_000913	1341295	1341300		0.072279
NC_000913	1341300	1341305		0.108712
NC_000913	1341305	1341310		0.064413
NC_000913	1341310	1341315		0.067231
NC_000913	1341315	1341320		0.136880
NC_000913	1341320	1341325		0.214180
NC_000913	1341325	1341330		0.183019
NC_000913	1341330	1341335		0.182569
NC_000913	1341335	1341340		0.409166
NC_000913	1341340	1341345		0.566912
NC_000913	1341345	1341350		0.532674
NC_000913	1341350	1341355		0.620249
NC_000913	1341355	1341360		0.554428
NC_000913	1341360	1341365		0.701682
NC_000913	1341365	1341370		0.979481
NC_000913	1341370	1341375		0.866803
NC_000913	1341375	1341380		0.703927
NC_000913	1341380	1341385		0.688248
NC_000913	1341385	1341390		0.678001
NC_000913	1341390	1341395		1.006930
NC_000913	1341395	1341400		1.140844
NC_000913	1341400	1341405		1.192131
NC_000913	1341405	1341410		1.427739
NC_000913	1341410	1341415		1.915498
NC_000913	1341415	1341420		1.228589
NC_000913	1341420	1341425		0.991849
NC_000913	1341425	1341430		0.616171
NC_000913	1341430	1341435		1.207278
NC_000913	1341435	1341440		1.099622
NC_000913	1341440	1341445		0.914721
NC_000913	1341445	1341450		0.873051
NC_000913	1341450	1341455		0.771266
NC_000913	1341455	1341460		0.728898
NC_000913	1341460	1341465		0.767816
NC_000913	1341465	1341470		0.837244
NC_000913	1341470	1341475		1.221513
NC_000913	1341475	1341480		1.169336
NC_000913	1341480	1341485		1.108354
NC_000913	1341485	1341490		1.054089
NC_000913	1341490	1341495		0.854415
NC_000913	1341495	1341500		0.932773
NC_000913	1341500	1341505		1.174923
NC_000913	1341505	1341510		2.520681
NC_000913	1341510	1341515		1.978166
NC_000913	1341515	1341520		2.612523
NC_000913	1341520	1341525		2.413600
NC_000913	1341525	1341530		2.093496
NC_000913	1341530	1341535		1.629350
NC_000913	1341535	1341540		1.353300
NC_000913	1341540	1341545		0.655158
NC_000913	1341545	1341550		0.469577
NC_000913	1341550	1341555		0.323725
NC_000913	1341555	1341560		0.341846
NC_000913	1341560	1341565		0.259630
NC_000913	1341565	1341570		0.206424
NC_000913	1341570	1341575		0.128501
NC_000913	1341575	1341580		0.162127
NC_000913	1341580	1341585		0.169894
NC_000913	1341585	1341590		0.272433
NC_000913	1341590	1341595		0.329824
NC_000913	1341595	1341600		0.291225
NC_000913	1341600	1341605		0.384078
NC_000913	1341605	1341610		0.488916
NC_000913	1341610	1341615		0.329794
NC_000913	1341615	1341620		0.282249
NC_000913	1341620	1341625		0.319284
NC_000913	1341625	1341630		0.346949
NC_000913	1341630	1341635		0.320296
NC_000913	1341635	1341640		0.504423
NC_000913	1341640	1341645		0.753410
NC_000913	1341645	1341650		0.746560
NC_000913	1341650	1341655		0.787359
NC_000913	1341655	1341660		0.635555
NC_000913	1341660	1341665		0.475846
NC_000913	1341665	1341670		0.552153
NC_000913	1341670	1341675		0.388167
NC_000913	1341675	1341680		0.439029
NC_000913	1341680	1341685		0.438499
NC_000913	1341685	1341690		0.476420
NC_000913	1341690	1341695		0.544914
NC_000913	1341695	1341700		0.743061
NC_000913	1341700	1341705		0.665883
NC_000913	1341705	1341710		0.628087
NC_000913	1341710	1341715		0.325075
NC_000913	1341715	1341720		0.063191
NC_000913	1341720	1341725		0.041950
NC_000913	1341725	1341730		0.011546
NC_000913	1341730	1341735		0.006676
NC_000913	1341735	1341740		0.002336
NC_000913	1341740	1341745		0.002337
NC_000913	1341745	1341750		0.006026
NC_000913	1341750	1341755		0.028264
NC_000913	1341755	1341760		0.081913
NC_000913	1341760	1341765		0.040296
NC_000913	1341765	1341770		0.260383
NC_000913	1341770	1341775		0.176108
NC_000913	1341775	1341780		0.199674
NC_000913	1341780	1341785		0.140238
NC_000913	1341785	1341790		0.096618
NC_000913	1341790	1341795		0.084958
NC_000913	1341795	1341800		0.102727
NC_000913	1341800	1341805		0.105195
NC_000913	1341805	1341810		0.109988
NC_000913	1341810	1341815		0.121443
NC_000913	1341815	1341820		0.077304
NC_000913	1341820	1341825		0.063123
NC_000913	1341825	1341830		0.069650
NC_000913	1341830	1341835		0.070166
NC_000913	1341835	1341840		0.106896
NC_000913	1341840	1341845		0.115640
NC_000913	1341845	1341850		0.081952
NC_000913	1341850	1341855		0.038409
NC_000913	1341855	1341860		0.034916
NC_000913	1341860	1341865		0.027381
NC_000913	1341865	1341870		0.022763
NC_000913	1341870	1341875		0.021334
NC_000913	1341875	1341880		0.024353
NC_000913	1341880	1341885		0.025493
NC_000913	1341885	1341890		0.022462
NC_000913	1341890	1341895		0.025237
NC_000913	1341895	1341900		0.018388
NC_000913	1341900	1341905		0.032153
NC_000913	1341905	1341910		0.031316
NC_000913	1341910	1341915		0.107948
NC_000913	1341915	1341920		0.176225
NC_000913	1341920	1341925		0.268588
NC_000913	1341925	1341930		0.286967
NC_000913	1341930	1341935		0.301875
NC_000913	1341935	1341940		0.356359
NC_000913	1341940	1341945		0.580475
NC_000913	1341945	1341950		0.716815
NC_000913	1341950	1341955		0.774188
NC_000913	1341955	1341960		0.984386
NC_000913	1341960	1341965		1.110861
NC_000913	1341965	1341970		1.022217
NC_000913	1341970	1341975		1.048969
NC_000913	1341975	1341980		0.925562
NC_000913	1341980	1341985		0.705911
NC_000913	1341985	1341990		0.657717
NC_000913	1341990	1341995		0.712643
NC_000913	1341995	1342000		0.516802
NC_000913	1342000	1342005		0.707385
NC_000913	1342005	1342010		0.654810
NC_000913	1342010	1342015		0.660925
NC_000913	1342015	1342020		0.574496
NC_000913	1342020	1342025		0.374646
NC_000913	1342025	1342030		0.643157
NC_000913	1342030	1342035		0.241964
NC_000913	1342035	1342040		0.208757
NC_000913	1342040	1342045		0.144405
NC_000913	1342045	1342050		0.213531
NC_000913	1342050	1342055		0.217121
NC_000913	1342055	1342060		0.143087
NC_000913	1342060	1342065		0.232790
NC_000913	1342065	1342070		0.509715
NC_000913	1342070	1342075		0.342920
NC_000913	1342075	1342080		0.247683
NC_000913	1342080	1342085		0.200076
NC_000913	1342085	1342090		0.175648
NC_000913	1342090	1342095		0.159903
NC_000913	1342095	1342100		0.149980
NC_000913	1342100	1342105		0.160520
NC_000913	1342105	1342110		0.108703
NC_000913	1342110	1342115		0.117286
NC_000913	1342115	1342120		0.188754
NC_000913	1342120	1342125		0.115406
NC_000913	1342125	1342130		0.348684
NC_000913	1342130	1342135		0.250056
NC_000913	1342135	1342140		0.438993
NC_000913	1342140	1342145		0.440217
NC_000913	1342145	1342150		0.354313
NC_000913	1342150	1342155		0.331737
NC_000913	1342155	1342160		0.358109
NC_000913	1342160	1342165		0.426116
NC_000913	1342165	1342170		0.431646
NC_000913	1342170	1342175		0.461390
NC_000913	1342175	1342180		0.492927
NC_000913	1342180	1342185		0.430101
NC_000913	1342185	1342190		0.497200
NC_000913	1342190	1342195		0.534988
NC_000913	1342195	1342200		0.466961
NC_000913	1342200	1342205		0.558529
NC_000913	1342205	1342210		0.602358
NC_000913	1342210	1342215		0.652220
NC_000913	1342215	1342220		0.673888
NC_000913	1342220	1342225		0.545385
NC_000913	1342225	1342230		0.470220
NC_000913	1342230	1342235		0.437962
NC_000913	1342235	1342240		0.307996
NC_000913	1342240	1342245		0.365903
NC_000913	1342245	1342250		0.202646
NC_000913	1342250	1342255		0.192461
NC_000913	1342255	1342260		0.179898
NC_000913	1342260	1342265		0.153766
NC_000913	1342265	1342270		0.141345
NC_000913	1342270	1342275		0.115834
NC_000913	1342275	1342280		0.268360
NC_000913	1342280	1342285		0.286852
NC_000913	1342285	1342290		0.299410
NC_000913	1342290	1342295		0.414780
NC_000913	1342295	1342300		0.433900
NC_000913	1342300	1342305		0.387050
NC_000913	1342305	1342310		0.398706
NC_000913	1342310	1342315		0.231808
NC_000913	1342315	1342320		0.258135
NC_000913	1342320	1342325		0.346375
NC_000913	1342325	1342330		0.425699
NC_000913	1342330	1342335		0.408331
NC_000913	1342335	1342340		0.483885
NC_000913	1342340	1342345		0.872861
NC_000913	1342345	1342350		0.775605
NC_000913	1342350	1342355		1.188719
NC_000913	1342355	1342360		1.092411
NC_000913	1342360	1342365		1.244119
NC_000913	1342365	1342370		1.547678
NC_000913	1342370	1342375		0.479768
NC_000913	1342375	1342380		0.504610
NC_000913	1342380	1342385		0.347276
NC_000913	1342385	1342390		0.230263
NC_000913	1342390	1342395		0.201697
NC_000913	1342395	1342400		0.263718
NC_000913	1342400	1342405		0.265757
NC_000913	1342405	1342410		0.421569
NC_000913	1342410	1342415		0.590897
NC_000913	1342415	1342420		0.542533
NC_000913	1342420	1342425		0.561848
NC_000913	1342425	1342430		0.499236
NC_000913	1342430	1342435		0.366609
NC_000913	1342435	1342440		0.422330
NC_000913	1342440	1342445		0.344225
NC_000913	1342445	1342450		0.457585
NC_000913	1342450	1342455		0.807802
NC_000913	1342455	1342460		0.514358
NC_000913	1342460	1342465		0.355016
NC_000913	1342465	1342470		0.431892
NC_000913	1342470	1342475		0.349369
NC_000913	1342475	1342480		0.704954
NC_000913	1342480	1342485		0.715921
NC_000913	1342485	1342490		0.563633
NC_000913	1342490	1342495		0.723123
NC_000913	1342495	1342500		0.844913
NC_000913	1342500	1342505		0.911024
NC_000913	1342505	1342510		1.250577
NC_000913	1342510	1342515		1.357067
NC_000913	1342515	1342520		1.431400
NC_000913	1342520	1342525		1.379058
NC_000913	1342525	1342530		1.453078
NC_000913	1342530	1342535		1.961574
NC_000913	1342535	1342540		1.313561
NC_000913	1342540	1342545		1.172265
NC_000913	1342545	1342550		1.269136
NC_000913	1342550	1342555		1.369631
NC_000913	1342555	1342560		1.311899
NC_000913	1342560	1342565		1.186055
NC_000913	1342565	1342570		0.516880
NC_000913	1342570	1342575		0.580051
NC_000913	1342575	1342580		0.820733
NC_000913	1342580	1342585		2.497558
NC_000913	1342585	1342590		2.394080
NC_000913	1342590	1342595		2.267657
NC_000913	1342595	1342600		1.756029
NC_000913	1342600	1342605		1.008215
NC_000913	1342605	1342610		0.659173
NC_000913	1342610	1342615		0.644412
NC_000913	1342615	1342620		0.764979
NC_000913	1342620	1342625		0.797970
NC_000913	1342625	1342630		0.724322
NC_000913	1342630	1342635		0.728268
NC_000913	1342635	1342640		0.559345
NC_000913	1342640	1342645		0.462870
NC_000913	1342645	1342650		0.485513
NC_000913	1342650	1342655		0.501436
NC_000913	1342655	1342660		0.269787
NC_000913	1342660	1342665		0.524139
NC_000913	1342665	1342670		0.406963
NC_000913	1342670	1342675		0.329278
NC_000913	1342675	1342680		0.204519
NC_000913	1342680	1342685		0.207167
NC_000913	1342685	1342690		0.242111
NC_000913	1342690	1342695		0.399972
NC_000913	1342695	1342700		0.491356
NC_000913	1342700	1342705		0.497266
NC_000913	1342705	1342710		0.640272
NC_000913	1342710	1342715		1.121609
NC_000913	1342715	1342720		1.123634
NC_000913	1342720	1342725		0.973041
NC_000913	1342725	1342730		0.827450
NC_000913	1342730	1342735		0.927271
NC_000913	1342735	1342740		0.931550
NC_000913	1342740	1342745		1.019032
NC_000913	1342745	1342750		1.113812
NC_000913	1342750	1342755		1.169741
NC_000913	1342755	1342760		1.213947
NC_000913	1342760	1342765		1.921755
NC_000913	1342765	1342770		1.310752
NC_000913	1342770	1342775		0.971642
NC_000913	1342775	1342780		0.753910
NC_000913	1342780	1342785		0.579190
NC_000913	1342785	1342790		0.325588
NC_000913	1342790	1342795		0.304016
NC_000913	1342795	1342800		0.318012
NC_000913	1342800	1342805		0.253447
NC_000913	1342805	1342810		0.290241
NC_000913	1342810	1342815		0.256482
NC_000913	1342815	1342820		0.295465
NC_000913	1342820	1342825		0.382367
NC_000913	1342825	1342830		0.215556
NC_000913	1342830	1342835		0.152769
NC_000913	1342835	1342840		0.210441
NC_000913	1342840	1342845		0.535439
NC_000913	1342845	1342850		0.480157
NC_000913	1342850	1342855		0.356328
NC_000913	1342855	1342860		0.282974
NC_000913	1342860	1342865		0.115094
NC_000913	1342865	1342870		0.100790
NC_000913	1342870	1342875		0.097161
NC_000913	1342875	1342880		0.090052
NC_000913	1342880	1342885		0.085323
NC_000913	1342885	1342890		0.054600
NC_000913	1342890	1342895		0.028912
NC_000913	1342895	1342900		0.065956
NC_000913	1342900	1342905		0.175280
NC_000913	1342905	1342910		0.176026
NC_000913	1342910	1342915		0.156619
NC_000913	1342915	1342920		0.450005
NC_000913	1342920	1342925		0.121070
NC_000913	1342925	1342930		0.267806
NC_000913	1342930	1342935		0.295901
NC_000913	1342935	1342940		0.384269
NC_000913	1342940	1342945		0.193638
NC_000913	1342945	1342950		0.304500
NC_000913	1342950	1342955		0.304159
NC_000913	1342955	1342960		0.207859
NC_000913	1342960	1342965		0.135788
NC_000913	1342965	1342970		0.135368
NC_000913	1342970	1342975		0.136265
NC_000913	1342975	1342980		0.127356
NC_000913	1342980	1342985		0.093847
NC_000913	1342985	1342990		0.095593
NC_000913	1342990	1342995		0.147621
NC_000913	1342995	1343000		0.063889
NC_000913	1343000	1343005		0.054458
NC_000913	1343005	1343010		0.207500
NC_000913	1343010	1343015		0.206753
NC_000913	1343015	1343020		0.134954
NC_000913	1343020	1343025		0.203459
NC_000913	1343025	1343030		0.243436
NC_000913	1343030	1343035		0.236505
NC_000913	1343035	1343040		0.220202
NC_000913	1343040	1343045		0.405394
NC_000913	1343045	1343050		0.405369
NC_000913	1343050	1343055		0.381932
NC_000913	1343055	1343060		0.323693
NC_000913	1343060	1343065		0.310702
NC_000913	1343065	1343070		0.381557
NC_000913	1343070	1343075		0.294231
NC_000913	1343075	1343080		0.180914
NC_000913	1343080	1343085		0.165419
NC_000913	1343085	1343090		0.108699
NC_000913	1343090	1343095		0.138772
NC_000913	1343095	1343100		0.263761
NC_000913	1343100	1343105		0.329209
NC_000913	1343105	1343110		0.500556
NC_000913	1343110	1343115		0.484309
NC_000913	1343115	1343120		0.591111
NC_000913	1343120	1343125		0.469742
NC_000913	1343125	1343130		0.706870
NC_000913	1343130	1343135		0.930818
NC_000913	1343135	1343140		0.918294
NC_000913	1343140	1343145		1.039702
NC_000913	1343145	1343150		1.093732
NC_000913	1343150	1343155		1.007414
NC_000913	1343155	1343160		1.180362
NC_000913	1343160	1343165		1.392110
NC_000913	1343165	1343170		1.163856
NC_000913	1343170	1343175		1.093460
NC_000913	1343175	1343180		1.389417
NC_000913	1343180	1343185		1.457410
NC_000913	1343185	1343190		1.534206
NC_000913	1343190	1343195		1.339984
NC_000913	1343195	1343200		1.259578
NC_000913	1343200	1343205		1.111428
NC_000913	1343205	1343210		1.077124
NC_000913	1343210	1343215		1.018425
NC_000913	1343215	1343220		1.152211
NC_000913	1343220	1343225		1.633342
NC_000913	1343225	1343230		1.973126
NC_000913	1343230	1343235		2.572086
NC_000913	1343235	1343240		3.039396
NC_000913	1343240	1343245		3.039435
NC_000913	1343245	1343250		2.728791
NC_000913	1343250	1343255		2.528657
NC_000913	1343255	1343260		2.495383
NC_000913	1343260	1343265		1.970565
NC_000913	1343265	1343270		1.572197
NC_000913	1343270	1343275		1.720983
NC_000913	1343275	1343280		1.371545
NC_000913	1343280	1343285		1.046778
NC_000913	1343285	1343290		0.662597
NC_000913	1343290	1343295		0.301362
NC_000913	1343295	1343300		0.230194
NC_000913	1343300	1343305		0.274971
NC_000913	1343305	1343310		0.241500
NC_000913	1343310	1343315		0.208959
NC_000913	1343315	1343320		0.197033
NC_000913	1343320	1343325		0.355413
NC_000913	1343325	1343330		1.053470
NC_000913	1343330	1343335		1.508221
NC_000913	1343335	1343340		1.279849
NC_000913	1343340	1343345		1.529760
NC_000913	1343345	1343350		1.591103
NC_000913	1343350	1343355		1.252004
NC_000913	1343355	1343360		1.268796
NC_000913	1343360	1343365		1.629341
NC_000913	1343365	1343370		1.786668
NC_000913	1343370	1343375		1.778689
NC_000913	1343375	1343380		1.835981
NC_000913	1343380	1343385		1.745222
NC_000913	1343385	1343390		1.412032
NC_000913	1343390	1343395		1.603699
NC_000913	1343395	1343400		1.432865
NC_000913	1343400	1343405		1.983487
NC_000913	1343405	1343410		2.094977
NC_000913	1343410	1343415		1.447543
NC_000913	1343415	1343420		1.295653
NC_000913	1343420	1343425		1.253352
NC_000913	1343425	1343430		1.389446
NC_000913	1343430	1343435		1.353005
NC_000913	1343435	1343440		1.303490
NC_000913	1343440	1343445		1.015464
NC_000913	1343445	1343450		1.263090
NC_000913	1343450	1343455		0.852320
NC_000913	1343455	1343460		0.648753
NC_000913	1343460	1343465		0.803136
NC_000913	1343465	1343470		0.475705
NC_000913	1343470	1343475		0.966612
NC_000913	1343475	1343480		0.860311
NC_000913	1343480	1343485		0.653838
NC_000913	1343485	1343490		0.578697
NC_000913	1343490	1343495		0.660990
NC_000913	1343495	1343500		1.072908
NC_000913	1343500	1343505		0.688252
NC_000913	1343505	1343510		1.025597
NC_000913	1343510	1343515		0.978739
NC_000913	1343515	1343520		0.959589
NC_000913	1343520	1343525		1.136885
NC_000913	1343525	1343530		0.890899
NC_000913	1343530	1343535		0.778451
NC_000913	1343535	1343540		0.916431
NC_000913	1343540	1343545		1.056684
NC_000913	1343545	1343550		0.767899
NC_000913	1343550	1343555		0.816807
NC_000913	1343555	1343560		0.783322
NC_000913	1343560	1343565		0.748287
NC_000913	1343565	1343570		0.650669
NC_000913	1343570	1343575		0.902588
NC_000913	1343575	1343580		1.132424
NC_000913	1343580	1343585		1.827302
NC_000913	1343585	1343590		2.164008
NC_000913	1343590	1343595		2.842263
NC_000913	1343595	1343600		2.486273
NC_000913	1343600	1343605		2.223359
NC_000913	1343605	1343610		1.589767
NC_000913	1343610	1343615		1.132845
NC_000913	1343615	1343620		0.865019
NC_000913	1343620	1343625		0.731306
NC_000913	1343625	1343630		0.645137
NC_000913	1343630	1343635		0.599452
NC_000913	1343635	1343640		0.819798
NC_000913	1343640	1343645		0.803532
NC_000913	1343645	1343650		0.722882
NC_000913	1343650	1343655		0.878055
NC_000913	1343655	1343660		0.949049
NC_000913	1343660	1343665		1.066907
NC_000913	1343665	1343670		1.118654
NC_000913	1343670	1343675		1.140853
NC_000913	1343675	1343680		1.763423
NC_000913	1343680	1343685		1.366146
NC_000913	1343685	1343690		1.273239
NC_000913	1343690	1343695		2.354186
NC_000913	1343695	1343700		3.233398
NC_000913	1343700	1343705		3.226653
NC_000913	1343705	1343710		2.694080
NC_000913	1343710	1343715		2.910664
NC_000913	1343715	1343720		2.248430
NC_000913	1343720	1343725		1.022151
NC_000913	1343725	1343730		1.265182
NC_000913	1343730	1343735		1.344678
NC_000913	1343735	1343740		1.352780
NC_000913	1343740	1343745		1.262080
NC_000913	1343745	1343750		1.113657
NC_000913	1343750	1343755		0.850717
NC_000913	1343755	1343760		0.640333
NC_000913	1343760	1343765		0.475234
NC_000913	1343765	1343770		0.620232
NC_000913	1343770	1343775		0.552199
NC_000913	1343775	1343780		0.552275
NC_000913	1343780	1343785		0.438439
NC_000913	1343785	1343790		0.446934
NC_000913	1343790	1343795		0.487036
NC_000913	1343795	1343800		0.761281
NC_000913	1343800	1343805		0.614872
NC_000913	1343805	1343810		0.961547
NC_000913	1343810	1343815		0.313114
NC_000913	1343815	1343820		0.264112
NC_000913	1343820	1343825		0.101686
NC_000913	1343825	1343830		0.087100
NC_000913	1343830	1343835		0.058884
NC_000913	1343835	1343840		0.055974
NC_000913	1343840	1343845		0.089287
NC_000913	1343845	1343850		0.069793
NC_000913	1343850	1343855		0.088763
NC_000913	1343855	1343860		0.237448
NC_000913	1343860	1343865		0.223488
NC_000913	1343865	1343870		0.100689
NC_000913	1343870	1343875		0.052168
NC_000913	1343875	1343880		0.046938
NC_000913	1343880	1343885		0.026925
NC_000913	1343885	1343890		0.030483
NC_000913	1343890	1343895		0.031028
NC_000913	1343895	1343900		0.022144
NC_000913	1343900	1343905		0.018325
NC_000913	1343905	1343910		0.021668
NC_000913	1343910	1343915		0.044728
NC_000913	1343915	1343920		0.019677
NC_000913	1343920	1343925		0.025153
NC_000913	1343925	1343930		0.033712
NC_000913	1343930	1343935		0.025427
NC_000913	1343935	1343940		0.052291
NC_000913	1343940	1343945		0.051344
NC_000913	1343945	1343950		0.054699
NC_000913	1343950	1343955		0.072995
NC_000913	1343955	1343960		0.067978
NC_000913	1343960	1343965		0.086360
NC_000913	1343965	1343970		0.103795
NC_000913	1343970	1343975		0.094250
NC_000913	1343975	1343980		0.083239
NC_000913	1343980	1343985		0.086034
NC_000913	1343985	1343990		0.139104
NC_000913	1343990	1343995		0.067754
NC_000913	1343995	1344000		0.091369
NC_000913	1344000	1344005		0.130646
NC_000913	1344005	1344010		0.363039
NC_000913	1344010	1344015		0.540517
NC_000913	1344015	1344020		0.820763
NC_000913	1344020	1344025		0.770463
NC_000913	1344025	1344030		0.390267
NC_000913	1344030	1344035		0.327749
NC_000913	1344035	1344040		0.319927
NC_000913	1344040	1344045		0.202858
NC_000913	1344045	1344050		0.199335
NC_000913	1344050	1344055		0.145237
NC_000913	1344055	1344060		0.233097
NC_000913	1344060	1344065		0.209578
NC_000913	1344065	1344070		0.186299
NC_000913	1344070	1344075		0.113317
NC_000913	1344075	1344080		0.076415
NC_000913	1344080	1344085		0.066354
NC_000913	1344085	1344090		0.042203
NC_000913	1344090	1344095		0.040564
NC_000913	1344095	1344100		0.030673
NC_000913	1344100	1344105		0.034685
NC_000913	1344105	1344110		0.048813
NC_000913	1344110	1344115		0.074653
NC_000913	1344115	1344120		0.136890
NC_000913	1344120	1344125		0.358754
NC_000913	1344125	1344130		0.507328
NC_000913	1344130	1344135		0.570639
NC_000913	1344135	1344140		0.801709
NC_000913	1344140	1344145		0.763338
NC_000913	1344145	1344150		1.210657
NC_000913	1344150	1344155		1.309337
NC_000913	1344155	1344160		1.404406
NC_000913	1344160	1344165		1.165635
NC_000913	1344165	1344170		0.629086
NC_000913	1344170	1344175		0.394944
NC_000913	1344175	1344180		0.290637
NC_000913	1344180	1344185		0.382707
NC_000913	1344185	1344190		0.311389
NC_000913	1344190	1344195		0.368250
NC_000913	1344195	1344200		0.261186
NC_000913	1344200	1344205		0.191611
NC_000913	1344205	1344210		0.182574
NC_000913	1344210	1344215		0.275496
NC_000913	1344215	1344220		0.306208
NC_000913	1344220	1344225		0.334636
NC_000913	1344225	1344230		0.417259
NC_000913	1344230	1344235		0.372800
NC_000913	1344235	1344240		0.753214
NC_000913	1344240	1344245		0.675753
NC_000913	1344245	1344250		0.728295
NC_000913	1344250	1344255		0.491646
NC_000913	1344255	1344260		0.314751
NC_000913	1344260	1344265		0.235080
NC_000913	1344265	1344270		0.289432
NC_000913	1344270	1344275		0.358751
NC_000913	1344275	1344280		0.295606
NC_000913	1344280	1344285		0.320784
NC_000913	1344285	1344290		0.339020
NC_000913	1344290	1344295		0.256504
NC_000913	1344295	1344300		0.232554
NC_000913	1344300	1344305		0.190000
NC_000913	1344305	1344310		0.163624
NC_000913	1344310	1344315		0.164192
NC_000913	1344315	1344320		0.148840
NC_000913	1344320	1344325		0.150263
NC_000913	1344325	1344330		0.196436
NC_000913	1344330	1344335		0.159895
NC_000913	1344335	1344340		0.128110
NC_000913	1344340	1344345		0.116105
NC_000913	1344345	1344350		0.056123
NC_000913	1344350	1344355		0.056651
NC_000913	1344355	1344360		0.037965
NC_000913	1344360	1344365		0.010842
NC_000913	1344365	1344370		0.003733
NC_000913	1344370	1344375		0.000661
NC_000913	1344375	1344380		0.001255
NC_000913	1344380	1344385		0.000834
NC_000913	1344385	1344390		0.001365
NC_000913	1344390	1344395		0.001115
NC_000913	1344395	1344400		0.001668
NC_000913	1344400	1344405		0.001548
NC_000913	1344405	1344410		0.002276
NC_000913	1344410	1344415		0.004034
NC_000913	1344415	1344420		0.030083
NC_000913	1344420	1344425		0.035911
NC_000913	1344425	1344430		0.050023
NC_000913	1344430	1344435		0.088521
NC_000913	1344435	1344440		0.195872
NC_000913	1344440	1344445		0.319561
NC_000913	1344445	1344450		0.219439
NC_000913	1344450	1344455		0.253083
NC_000913	1344455	1344460		0.273205
NC_000913	1344460	1344465		0.256516
NC_000913	1344465	1344470		0.239476
NC_000913	1344470	1344475		0.168676
NC_000913	1344475	1344480		0.160433
NC_000913	1344480	1344485		0.201980
NC_000913	1344485	1344490		0.208472
NC_000913	1344490	1344495		0.194167
NC_000913	1344495	1344500		0.156114
NC_000913	1344500	1344505		0.146160
NC_000913	1344505	1344510		0.156765
NC_000913	1344510	1344515		0.139569
NC_000913	1344515	1344520		0.062739
NC_000913	1344520	1344525		0.113370
NC_000913	1344525	1344530		0.122685
NC_000913	1344530	1344535		0.204426
NC_000913	1344535	1344540		0.205849
NC_000913	1344540	1344545		0.181909
NC_000913	1344545	1344550		0.172044
NC_000913	1344550	1344555		0.163304
NC_000913	1344555	1344560		0.192788
NC_000913	1344560	1344565		0.230446
NC_000913	1344565	1344570		0.351369
NC_000913	1344570	1344575		0.078776
NC_000913	1344575	1344580		0.102349
NC_000913	1344580	1344585		0.089311
NC_000913	1344585	1344590		0.066939
NC_000913	1344590	1344595		0.062983
NC_000913	1344595	1344600		0.047791
NC_000913	1344600	1344605		0.047254
NC_000913	1344605	1344610		0.025582
NC_000913	1344610	1344615		0.049061
NC_000913	1344615	1344620		0.042955
NC_000913	1344620	1344625		0.038120
NC_000913	1344625	1344630		0.026095
NC_000913	1344630	1344635		0.031815
NC_000913	1344635	1344640		0.031373
NC_000913	1344640	1344645		0.026799
NC_000913	1344645	1344650		0.019452
NC_000913	1344650	1344655		0.021065
NC_000913	1344655	1344660		0.023283
NC_000913	1344660	1344665		0.023547
NC_000913	1344665	1344670		0.037044
NC_000913	1344670	1344675		0.050753
NC_000913	1344675	1344680		0.140089
NC_000913	1344680	1344685		0.194054
NC_000913	1344685	1344690		0.297647
NC_000913	1344690	1344695		0.283746
NC_000913	1344695	1344700		0.217734
NC_000913	1344700	1344705		0.236132
NC_000913	1344705	1344710		0.214222
NC_000913	1344710	1344715		0.218140
NC_000913	1344715	1344720		0.195135
NC_000913	1344720	1344725		0.167956
NC_000913	1344725	1344730		0.180678
NC_000913	1344730	1344735		0.162844
NC_000913	1344735	1344740		0.137305
NC_000913	1344740	1344745		0.098384
NC_000913	1344745	1344750		0.032152
NC_000913	1344750	1344755		0.039587
NC_000913	1344755	1344760		0.055047
NC_000913	1344760	1344765		0.135020
NC_000913	1344765	1344770		0.133532
NC_000913	1344770	1344775		0.190446
NC_000913	1344775	1344780		0.285542
NC_000913	1344780	1344785		0.439576
NC_000913	1344785	1344790		0.574829
NC_000913	1344790	1344795		0.573497
NC_000913	1344795	1344800		0.598588
NC_000913	1344800	1344805		0.552717
NC_000913	1344805	1344810		0.535105
NC_000913	1344810	1344815		0.583625
NC_000913	1344815	1344820		0.713736
NC_000913	1344820	1344825		1.041143
NC_000913	1344825	1344830		1.353002
NC_000913	1344830	1344835		1.373718
NC_000913	1344835	1344840		1.315956
NC_000913	1344840	1344845		1.331087
NC_000913	1344845	1344850		0.655368
NC_000913	1344850	1344855		0.568681
NC_000913	1344855	1344860		0.379133
NC_000913	1344860	1344865		0.239377
NC_000913	1344865	1344870		0.198227
NC_000913	1344870	1344875		0.079825
NC_000913	1344875	1344880		0.087297
NC_000913	1344880	1344885		0.086132
NC_000913	1344885	1344890		0.106076
NC_000913	1344890	1344895		0.221362
NC_000913	1344895	1344900		0.236677
NC_000913	1344900	1344905		0.222819
NC_000913	1344905	1344910		0.174393
NC_000913	1344910	1344915		0.184808
NC_000913	1344915	1344920		0.131489
NC_000913	1344920	1344925		0.097442
NC_000913	1344925	1344930		0.081703
NC_000913	1344930	1344935		0.062058
NC_000913	1344935	1344940		0.069696
NC_000913	1344940	1344945		0.058842
NC_000913	1344945	1344950		0.046978
NC_000913	1344950	1344955		0.115867
NC_000913	1344955	1344960		0.122730
NC_000913	1344960	1344965		0.160999
NC_000913	1344965	1344970		0.200714
NC_000913	1344970	1344975		0.245132
NC_000913	1344975	1344980		0.067912
NC_000913	1344980	1344985		0.124118
NC_000913	1344985	1344990		0.222543
NC_000913	1344990	1344995		0.273202
NC_000913	1344995	1345000		0.260340
NC_000913	1345000	1345005		0.271298
NC_000913	1345005	1345010		0.097024
NC_000913	1345010	1345015		0.091065
NC_000913	1345015	1345020		0.232332
NC_000913	1345020	1345025		0.227079
NC_000913	1345025	1345030		0.166718
NC_000913	1345030	1345035		0.170449
NC_000913	1345035	1345040		0.230171
NC_000913	1345040	1345045		0.304755
NC_000913	1345045	1345050		0.367117
NC_000913	1345050	1345055		0.422410
NC_000913	1345055	1345060		0.573389
NC_000913	1345060	1345065		0.623557
NC_000913	1345065	1345070		1.291811
NC_000913	1345070	1345075		1.706986
NC_000913	1345075	1345080		2.145491
NC_000913	1345080	1345085		2.481980
NC_000913	1345085	1345090		2.698442
NC_000913	1345090	1345095		2.968989
NC_000913	1345095	1345100		2.889692
NC_000913	1345100	1345105		2.138251
NC_000913	1345105	1345110		0.992798
NC_000913	1345110	1345115		0.620696
NC_000913	1345115	1345120		0.593261
NC_000913	1345120	1345125		0.502979
NC_000913	1345125	1345130		0.439040
NC_000913	1345130	1345135		0.380128
NC_000913	1345135	1345140		0.358624
NC_000913	1345140	1345145		0.358082
NC_000913	1345145	1345150		0.314154
NC_000913	1345150	1345155		0.285679
NC_000913	1345155	1345160		0.280761
NC_000913	1345160	1345165		0.303600
NC_000913	1345165	1345170		0.395202
NC_000913	1345170	1345175		0.439025
NC_000913	1345175	1345180		0.675424
NC_000913	1345180	1345185		0.560704
NC_000913	1345185	1345190		0.214761
NC_000913	1345190	1345195		0.195312
NC_000913	1345195	1345200		0.152767
NC_000913	1345200	1345205		0.218951
NC_000913	1345205	1345210		0.418074
NC_000913	1345210	1345215		0.437381
NC_000913	1345215	1345220		0.563151
NC_000913	1345220	1345225		0.528162
NC_000913	1345225	1345230		1.124551
NC_000913	1345230	1345235		1.105649
NC_000913	1345235	1345240		1.226927
NC_000913	1345240	1345245		1.121346
NC_000913	1345245	1345250		0.728706
NC_000913	1345250	1345255		0.694749
NC_000913	1345255	1345260		0.536761
NC_000913	1345260	1345265		0.407666
NC_000913	1345265	1345270		0.362883
NC_000913	1345270	1345275		0.207067
NC_000913	1345275	1345280		0.099929
NC_000913	1345280	1345285		0.082555
NC_000913	1345285	1345290		0.088298
NC_000913	1345290	1345295		0.083668
NC_000913	1345295	1345300		0.092934
NC_000913	1345300	1345305		0.098891
NC_000913	1345305	1345310		0.148004
NC_000913	1345310	1345315		0.354432
NC_000913	1345315	1345320		0.615863
NC_000913	1345320	1345325		0.614324
NC_000913	1345325	1345330		0.589844
NC_000913	1345330	1345335		0.580922
NC_000913	1345335	1345340		0.626074
NC_000913	1345340	1345345		0.542501
NC_000913	1345345	1345350		0.588116
NC_000913	1345350	1345355		0.611330
NC_000913	1345355	1345360		0.431565
NC_000913	1345360	1345365		0.493963
NC_000913	1345365	1345370		0.343977
NC_000913	1345370	1345375		0.332419
NC_000913	1345375	1345380		0.139133
NC_000913	1345380	1345385		0.207346
NC_000913	1345385	1345390		0.098664
NC_000913	1345390	1345395		0.262341
NC_000913	1345395	1345400		0.359522
NC_000913	1345400	1345405		0.309627
NC_000913	1345405	1345410		0.388845
NC_000913	1345410	1345415		0.355057
NC_000913	1345415	1345420		0.471862
NC_000913	1345420	1345425		0.409891
NC_000913	1345425	1345430		0.282876
NC_000913	1345430	1345435		0.295966
NC_000913	1345435	1345440		0.295545
NC_000913	1345440	1345445		0.256647
NC_000913	1345445	1345450		0.242229
NC_000913	1345450	1345455		0.188567
NC_000913	1345455	1345460		0.181280
NC_000913	1345460	1345465		0.187901
NC_000913	1345465	1345470		0.307294
NC_000913	1345470	1345475		0.935087
NC_000913	1345475	1345480		1.501601
NC_000913	1345480	1345485		1.388514
NC_000913	1345485	1345490		0.836430
NC_000913	1345490	1345495		0.698344
NC_000913	1345495	1345500		0.614259
NC_000913	1345500	1345505		0.588554
NC_000913	1345505	1345510		0.591404
NC_000913	1345510	1345515		0.450184
NC_000913	1345515	1345520		0.512568
NC_000913	1345520	1345525		0.297077
NC_000913	1345525	1345530		0.299617
NC_000913	1345530	1345535		0.132312
NC_000913	1345535	1345540		0.156939
NC_000913	1345540	1345545		0.149997
NC_000913	1345545	1345550		0.203778
NC_000913	1345550	1345555		0.098322
NC_000913	1345555	1345560		0.088572
NC_000913	1345560	1345565		0.114772
NC_000913	1345565	1345570		0.116320
NC_000913	1345570	1345575		0.121154
NC_000913	1345575	1345580		0.121408
NC_000913	1345580	1345585		0.160856
NC_000913	1345585	1345590		0.189181
NC_000913	1345590	1345595		0.232413
NC_000913	1345595	1345600		0.178553
NC_000913	1345600	1345605		0.307828
NC_000913	1345605	1345610		0.425122
NC_000913	1345610	1345615		0.483633
NC_000913	1345615	1345620		0.529379
NC_000913	1345620	1345625		0.931302
NC_000913	1345625	1345630		0.843400
NC_000913	1345630	1345635		0.846608
NC_000913	1345635	1345640		0.937021
NC_000913	1345640	1345645		0.817231
NC_000913	1345645	1345650		0.858678
NC_000913	1345650	1345655		0.949098
NC_000913	1345655	1345660		1.029224
NC_000913	1345660	1345665		1.062992
NC_000913	1345665	1345670		0.953314
NC_000913	1345670	1345675		0.920580
NC_000913	1345675	1345680		1.531521
NC_000913	1345680	1345685		1.103985
NC_000913	1345685	1345690		0.866868
NC_000913	1345690	1345695		0.935062
NC_000913	1345695	1345700		1.355661
NC_000913	1345700	1345705		1.983745
NC_000913	1345705	1345710		2.045318
NC_000913	1345710	1345715		1.912099
NC_000913	1345715	1345720		1.805908
NC_000913	1345720	1345725		1.679898
NC_000913	1345725	1345730		1.539898
NC_000913	1345730	1345735		1.358637
NC_000913	1345735	1345740		1.343248
NC_000913	1345740	1345745		1.287091
NC_000913	1345745	1345750		1.300937
NC_000913	1345750	1345755		0.950313
NC_000913	1345755	1345760		0.902265
NC_000913	1345760	1345765		0.809712
NC_000913	1345765	1345770		0.686389
NC_000913	1345770	1345775		0.478212
NC_000913	1345775	1345780		0.515287
NC_000913	1345780	1345785		0.385750
NC_000913	1345785	1345790		0.386036
NC_000913	1345790	1345795		0.295088
NC_000913	1345795	1345800		0.215168
NC_000913	1345800	1345805		0.172672
NC_000913	1345805	1345810		0.177605
NC_000913	1345810	1345815		0.187180
NC_000913	1345815	1345820		0.187645
NC_000913	1345820	1345825		0.256277
NC_000913	1345825	1345830		0.933846
NC_000913	1345830	1345835		0.754416
NC_000913	1345835	1345840		0.816153
NC_000913	1345840	1345845		0.855462
NC_000913	1345845	1345850		0.843771
NC_000913	1345850	1345855		0.674779
NC_000913	1345855	1345860		0.658341
NC_000913	1345860	1345865		0.856520
NC_000913	1345865	1345870		0.781786
NC_000913	1345870	1345875		0.711768
NC_000913	1345875	1345880		0.821475
NC_000913	1345880	1345885		0.386759
NC_000913	1345885	1345890		0.440154
NC_000913	1345890	1345895		0.345656
NC_000913	1345895	1345900		0.345928
NC_000913	1345900	1345905		0.272604
NC_000913	1345905	1345910		0.339626
NC_000913	1345910	1345915		0.310750
NC_000913	1345915	1345920		0.377505
NC_000913	1345920	1345925		0.505563
NC_000913	1345925	1345930		0.685694
NC_000913	1345930	1345935		1.176956
NC_000913	1345935	1345940		1.916535
NC_000913	1345940	1345945		2.338140
NC_000913	1345945	1345950		2.087914
NC_000913	1345950	1345955		3.580626
NC_000913	1345955	1345960		4.983167
NC_000913	1345960	1345965		4.803618
NC_000913	1345965	1345970		4.226648
NC_000913	1345970	1345975		4.154451
NC_000913	1345975	1345980		3.950995
NC_000913	1345980	1345985		2.978065
NC_000913	1345985	1345990		1.483482
NC_000913	1345990	1345995		1.078166
NC_000913	1345995	1346000		1.178394
NC_000913	1346000	1346005		0.941590
NC_000913	1346005	1346010		1.014684
NC_000913	1346010	1346015		0.943150
NC_000913	1346015	1346020		0.971324
NC_000913	1346020	1346025		0.791896
NC_000913	1346025	1346030		1.030259
NC_000913	1346030	1346035		0.906925
NC_000913	1346035	1346040		0.407219
NC_000913	1346040	1346045		0.307959
NC_000913	1346045	1346050		0.068262
NC_000913	1346050	1346055		0.044827
NC_000913	1346055	1346060		0.044663
NC_000913	1346060	1346065		0.045673
NC_000913	1346065	1346070		0.052881
NC_000913	1346070	1346075		0.093713
NC_000913	1346075	1346080		0.124126
NC_000913	1346080	1346085		0.067972
NC_000913	1346085	1346090		0.048214
NC_000913	1346090	1346095		0.041160
NC_000913	1346095	1346100		0.013900
NC_000913	1346100	1346105		0.004039
NC_000913	1346105	1346110		0.003377
NC_000913	1346110	1346115		0.002409
NC_000913	1346115	1346120		0.003957
NC_000913	1346120	1346125		0.006693
NC_000913	1346125	1346130		0.005643
NC_000913	1346130	1346135		0.004359
NC_000913	1346135	1346140		0.011843
NC_000913	1346140	1346145		0.016436
NC_000913	1346145	1346150		0.145742
NC_000913	1346150	1346155		0.105914
NC_000913	1346155	1346160		0.134576
NC_000913	1346160	1346165		0.204344
NC_000913	1346165	1346170		0.189980
NC_000913	1346170	1346175		0.264812
NC_000913	1346175	1346180		0.193534
NC_000913	1346180	1346185		0.220213
NC_000913	1346185	1346190		0.178687
NC_000913	1346190	1346195		0.214436
NC_000913	1346195	1346200		1.055293
NC_000913	1346200	1346205		1.388664
NC_000913	1346205	1346210		1.493147
NC_000913	1346210	1346215		1.339993
NC_000913	1346215	1346220		1.433690
NC_000913	1346220	1346225		1.299272
NC_000913	1346225	1346230		1.194777
NC_000913	1346230	1346235		0.314215
NC_000913	1346235	1346240		0.294776
NC_000913	1346240	1346245		0.290574
NC_000913	1346245	1346250		0.328314
NC_000913	1346250	1346255		0.309917
NC_000913	1346255	1346260		0.335365
NC_000913	1346260	1346265		0.517392
NC_000913	1346265	1346270		1.239477
NC_000913	1346270	1346275		1.329479
NC_000913	1346275	1346280		1.229451
NC_000913	1346280	1346285		1.001882
NC_000913	1346285	1346290		1.140306
NC_000913	1346290	1346295		0.948878
NC_000913	1346295	1346300		1.137211
NC_000913	1346300	1346305		0.619452
NC_000913	1346305	1346310		0.702758
NC_000913	1346310	1346315		0.759302
NC_000913	1346315	1346320		0.795147
NC_000913	1346320	1346325		0.546744
NC_000913	1346325	1346330		1.998412
NC_000913	1346330	1346335		1.272346
NC_000913	1346335	1346340		0.796543
NC_000913	1346340	1346345		1.015728
NC_000913	1346345	1346350		1.874820
NC_000913	1346350	1346355		1.698609
NC_000913	1346355	1346360		1.401774
NC_000913	1346360	1346365		1.365818
NC_000913	1346365	1346370		0.785226
NC_000913	1346370	1346375		1.038726
NC_000913	1346375	1346380		0.640689
NC_000913	1346380	1346385		0.501422
NC_000913	1346385	1346390		0.152089
NC_000913	1346390	1346395		0.145337
NC_000913	1346395	1346400		0.162008
NC_000913	1346400	1346405		0.150877
NC_000913	1346405	1346410		0.149561
NC_000913	1346410	1346415		0.120158
NC_000913	1346415	1346420		0.145424
NC_000913	1346420	1346425		0.112388
NC_000913	1346425	1346430		0.230896
NC_000913	1346430	1346435		0.268571
NC_000913	1346435	1346440		0.145152
NC_000913	1346440	1346445		0.103978
NC_000913	1346445	1346450		0.087525
NC_000913	1346450	1346455		0.112176
NC_000913	1346455	1346460		0.124695
NC_000913	1346460	1346465		0.089860
NC_000913	1346465	1346470		0.124944
NC_000913	1346470	1346475		0.138952
NC_000913	1346475	1346480		0.165759
NC_000913	1346480	1346485		0.136217
NC_000913	1346485	1346490		0.098288
NC_000913	1346490	1346495		0.149002
NC_000913	1346495	1346500		0.160621
NC_000913	1346500	1346505		0.158034
NC_000913	1346505	1346510		0.215042
NC_000913	1346510	1346515		0.232947
NC_000913	1346515	1346520		0.181042
NC_000913	1346520	1346525		0.348332
NC_000913	1346525	1346530		0.438179
NC_000913	1346530	1346535		0.248537
NC_000913	1346535	1346540		0.335248
NC_000913	1346540	1346545		0.395252
NC_000913	1346545	1346550		0.575408
NC_000913	1346550	1346555		0.434934
NC_000913	1346555	1346560		0.419151
NC_000913	1346560	1346565		0.427526
NC_000913	1346565	1346570		0.555502
NC_000913	1346570	1346575		0.508816
NC_000913	1346575	1346580		0.498785
NC_000913	1346580	1346585		0.518159
NC_000913	1346585	1346590		0.411615
NC_000913	1346590	1346595		0.533242
NC_000913	1346595	1346600		0.235537
NC_000913	1346600	1346605		0.203327
NC_000913	1346605	1346610		0.128460
NC_000913	1346610	1346615		0.092794
NC_000913	1346615	1346620		0.098969
NC_000913	1346620	1346625		0.120239
NC_000913	1346625	1346630		0.144850
NC_000913	1346630	1346635		0.149357
NC_000913	1346635	1346640		0.203899
NC_000913	1346640	1346645		0.168253
NC_000913	1346645	1346650		0.216153
NC_000913	1346650	1346655		0.207460
NC_000913	1346655	1346660		0.245676
NC_000913	1346660	1346665		0.192594
NC_000913	1346665	1346670		0.171687
NC_000913	1346670	1346675		0.175986
NC_000913	1346675	1346680		0.130234
NC_000913	1346680	1346685		0.137201
NC_000913	1346685	1346690		0.103645
NC_000913	1346690	1346695		0.062658
NC_000913	1346695	1346700		0.019764
NC_000913	1346700	1346705		0.029165
NC_000913	1346705	1346710		0.033631
NC_000913	1346710	1346715		0.010715
NC_000913	1346715	1346720		0.041666
NC_000913	1346720	1346725		0.081332
NC_000913	1346725	1346730		0.177265
NC_000913	1346730	1346735		0.311170
NC_000913	1346735	1346740		0.265956
NC_000913	1346740	1346745		0.189536
NC_000913	1346745	1346750		0.120100
NC_000913	1346750	1346755		0.015015
NC_000913	1346755	1346760		0.010063
NC_000913	1346760	1346765		0.016042
NC_000913	1346765	1346770		0.024051
NC_000913	1346770	1346775		0.022837
NC_000913	1346775	1346780		0.021702
NC_000913	1346780	1346785		0.017904
NC_000913	1346785	1346790		0.012807
NC_000913	1346790	1346795		0.012624
NC_000913	1346795	1346800		0.014578
NC_000913	1346800	1346805		0.013270
NC_000913	1346805	1346810		0.032259
NC_000913	1346810	1346815		0.028847
NC_000913	1346815	1346820		0.057795
NC_000913	1346820	1346825		0.068428
NC_000913	1346825	1346830		0.057172
NC_000913	1346830	1346835		0.138589
NC_000913	1346835	1346840		0.067088
NC_000913	1346840	1346845		0.222536
NC_000913	1346845	1346850		0.418992
NC_000913	1346850	1346855		0.331734
NC_000913	1346855	1346860		0.126314
NC_000913	1346860	1346865		0.124864
NC_000913	1346865	1346870		0.094780
NC_000913	1346870	1346875		0.069173
NC_000913	1346875	1346880		0.059961
NC_000913	1346880	1346885		0.057016
NC_000913	1346885	1346890		0.097889
NC_000913	1346890	1346895		0.116777
NC_000913	1346895	1346900		0.213653
NC_000913	1346900	1346905		0.475429
NC_000913	1346905	1346910		0.549366
NC_000913	1346910	1346915		0.599233
NC_000913	1346915	1346920		0.333250
NC_000913	1346920	1346925		0.406114
NC_000913	1346925	1346930		0.356412
NC_000913	1346930	1346935		0.362995
NC_000913	1346935	1346940		0.379335
NC_000913	1346940	1346945		0.536051
NC_000913	1346945	1346950		0.650350
NC_000913	1346950	1346955		0.571117
NC_000913	1346955	1346960		0.582235
NC_000913	1346960	1346965		0.682454
NC_000913	1346965	1346970		0.620597
NC_000913	1346970	1346975		0.459867
NC_000913	1346975	1346980		0.358127
NC_000913	1346980	1346985		0.334706
NC_000913	1346985	1346990		0.284029
NC_000913	1346990	1346995		0.338468
NC_000913	1346995	1347000		0.336893
NC_000913	1347000	1347005		0.495114
NC_000913	1347005	1347010		0.387939
NC_000913	1347010	1347015		0.359151
NC_000913	1347015	1347020		0.378739
NC_000913	1347020	1347025		0.599332
NC_000913	1347025	1347030		0.624266
NC_000913	1347030	1347035		1.216875
NC_000913	1347035	1347040		1.152891
NC_000913	1347040	1347045		0.565835
NC_000913	1347045	1347050		0.857234
NC_000913	1347050	1347055		1.251638
NC_000913	1347055	1347060		1.472769
NC_000913	1347060	1347065		1.848474
NC_000913	1347065	1347070		1.468389
NC_000913	1347070	1347075		0.566250
NC_000913	1347075	1347080		0.432585
NC_000913	1347080	1347085		0.347925
NC_000913	1347085	1347090		0.265431
NC_000913	1347090	1347095		0.191087
NC_000913	1347095	1347100		0.171602
NC_000913	1347100	1347105		0.131205
NC_000913	1347105	1347110		0.101639
NC_000913	1347110	1347115		0.083864
NC_000913	1347115	1347120		0.077945
NC_000913	1347120	1347125		0.104580
NC_000913	1347125	1347130		0.118408
NC_000913	1347130	1347135		0.089945
NC_000913	1347135	1347140		0.078022
NC_000913	1347140	1347145		0.092106
NC_000913	1347145	1347150		0.095089
NC_000913	1347150	1347155		0.164531
NC_000913	1347155	1347160		0.114334
NC_000913	1347160	1347165		0.142396
NC_000913	1347165	1347170		0.184388
NC_000913	1347170	1347175		0.055564
NC_000913	1347175	1347180		0.030908
NC_000913	1347180	1347185		0.037098
NC_000913	1347185	1347190		0.066788
NC_000913	1347190	1347195		0.066413
NC_000913	1347195	1347200		0.059990
NC_000913	1347200	1347205		0.325206
NC_000913	1347205	1347210		0.565574
NC_000913	1347210	1347215		0.833465
NC_000913	1347215	1347220		0.851211
NC_000913	1347220	1347225		0.717013
NC_000913	1347225	1347230		0.619348
NC_000913	1347230	1347235		0.527695
NC_000913	1347235	1347240		0.468987
NC_000913	1347240	1347245		0.476625
NC_000913	1347245	1347250		0.517305
NC_000913	1347250	1347255		0.467385
NC_000913	1347255	1347260		0.747433
NC_000913	1347260	1347265		0.678460
NC_000913	1347265	1347270		0.623764
NC_000913	1347270	1347275		0.746933
NC_000913	1347275	1347280		0.761994
NC_000913	1347280	1347285		0.623614
NC_000913	1347285	1347290		0.352533
NC_000913	1347290	1347295		0.253960
NC_000913	1347295	1347300		0.214396
NC_000913	1347300	1347305		0.126624
NC_000913	1347305	1347310		0.130093
NC_000913	1347310	1347315		0.131649
NC_000913	1347315	1347320		0.130446
NC_000913	1347320	1347325		0.192157
NC_000913	1347325	1347330		0.203422
NC_000913	1347330	1347335		0.243115
NC_000913	1347335	1347340		0.247144
NC_000913	1347340	1347345		0.164179
NC_000913	1347345	1347350		0.204429
NC_000913	1347350	1347355		0.216390
NC_000913	1347355	1347360		0.219775
NC_000913	1347360	1347365		0.213825
NC_000913	1347365	1347370		0.114059
NC_000913	1347370	1347375		0.410610
NC_000913	1347375	1347380		0.967138
NC_000913	1347380	1347385		0.811465
NC_000913	1347385	1347390		0.838015
NC_000913	1347390	1347395		0.828580
NC_000913	1347395	1347400		0.708117
NC_000913	1347400	1347405		0.704245
NC_000913	1347405	1347410		0.642192
NC_000913	1347410	1347415		0.739902
NC_000913	1347415	1347420		0.438391
NC_000913	1347420	1347425		0.276837
NC_000913	1347425	1347430		0.233769
NC_000913	1347430	1347435		0.293349
NC_000913	1347435	1347440		0.276682
NC_000913	1347440	1347445		0.155737
NC_000913	1347445	1347450		0.124898
NC_000913	1347450	1347455		0.138335
NC_000913	1347455	1347460		0.118253
NC_000913	1347460	1347465		0.155734
NC_000913	1347465	1347470		0.272601
NC_000913	1347470	1347475		0.294641
NC_000913	1347475	1347480		0.332605
NC_000913	1347480	1347485		0.194764
NC_000913	1347485	1347490		0.260052
NC_000913	1347490	1347495		0.188847
NC_000913	1347495	1347500		0.274190
NC_000913	1347500	1347505		0.293674
NC_000913	1347505	1347510		0.175835
NC_000913	1347510	1347515		0.235565
NC_000913	1347515	1347520		0.329532
NC_000913	1347520	1347525		0.367069
NC_000913	1347525	1347530		0.525895
NC_000913	1347530	1347535		0.512129
NC_000913	1347535	1347540		0.550549
NC_000913	1347540	1347545		0.525289
NC_000913	1347545	1347550		0.622214
NC_000913	1347550	1347555		0.695419
NC_000913	1347555	1347560		0.646648
NC_000913	1347560	1347565		0.627738
NC_000913	1347565	1347570		0.570625
NC_000913	1347570	1347575		0.478883
NC_000913	1347575	1347580		0.562282
NC_000913	1347580	1347585		0.581894
NC_000913	1347585	1347590		0.691457
NC_000913	1347590	1347595		0.666219
NC_000913	1347595	1347600		0.930166
NC_000913	1347600	1347605		1.213321
NC_000913	1347605	1347610		1.095379
NC_000913	1347610	1347615		0.977501
NC_000913	1347615	1347620		0.908074
NC_000913	1347620	1347625		0.548708
NC_000913	1347625	1347630		0.530788
NC_000913	1347630	1347635		0.559984
NC_000913	1347635	1347640		0.543647
NC_000913	1347640	1347645		0.550295
NC_000913	1347645	1347650		0.576987
NC_000913	1347650	1347655		0.649237
NC_000913	1347655	1347660		0.936682
NC_000913	1347660	1347665		1.109822
NC_000913	1347665	1347670		1.480271
NC_000913	1347670	1347675		1.569171
NC_000913	1347675	1347680		1.938889
NC_000913	1347680	1347685		2.234820
NC_000913	1347685	1347690		2.272724
NC_000913	1347690	1347695		1.825524
NC_000913	1347695	1347700		1.682915
NC_000913	1347700	1347705		0.865205
NC_000913	1347705	1347710		0.794977
NC_000913	1347710	1347715		0.786452
NC_000913	1347715	1347720		0.834581
NC_000913	1347720	1347725		0.987010
NC_000913	1347725	1347730		0.910511
NC_000913	1347730	1347735		1.722492
NC_000913	1347735	1347740		1.445005
NC_000913	1347740	1347745		1.406465
NC_000913	1347745	1347750		0.702208
NC_000913	1347750	1347755		0.471103
NC_000913	1347755	1347760		0.312960
NC_000913	1347760	1347765		0.279245
NC_000913	1347765	1347770		0.205148
NC_000913	1347770	1347775		0.225222
NC_000913	1347775	1347780		0.209717
NC_000913	1347780	1347785		0.270893
NC_000913	1347785	1347790		0.771716
NC_000913	1347790	1347795		0.836391
NC_000913	1347795	1347800		1.262931
NC_000913	1347800	1347805		1.376810
NC_000913	1347805	1347810		1.111234
NC_000913	1347810	1347815		1.032849
NC_000913	1347815	1347820		0.873206
NC_000913	1347820	1347825		0.910054
NC_000913	1347825	1347830		0.713013
NC_000913	1347830	1347835		0.685747
NC_000913	1347835	1347840		0.544257
NC_000913	1347840	1347845		0.909506
NC_000913	1347845	1347850		0.608874
NC_000913	1347850	1347855		0.550105
NC_000913	1347855	1347860		0.433170
NC_000913	1347860	1347865		0.146429
NC_000913	1347865	1347870		0.137952
NC_000913	1347870	1347875		0.110457
NC_000913	1347875	1347880		0.096193
NC_000913	1347880	1347885		0.097509
NC_000913	1347885	1347890		0.154602
NC_000913	1347890	1347895		0.126852
NC_000913	1347895	1347900		0.166513
NC_000913	1347900	1347905		0.329283
NC_000913	1347905	1347910		0.323079
NC_000913	1347910	1347915		0.450738
NC_000913	1347915	1347920		0.549399
NC_000913	1347920	1347925		0.462157
NC_000913	1347925	1347930		0.436752
NC_000913	1347930	1347935		0.136834
NC_000913	1347935	1347940		0.126461
NC_000913	1347940	1347945		0.118769
NC_000913	1347945	1347950		0.118589
NC_000913	1347950	1347955		0.120185
NC_000913	1347955	1347960		0.101878
NC_000913	1347960	1347965		0.089436
NC_000913	1347965	1347970		0.169628
NC_000913	1347970	1347975		0.169770
NC_000913	1347975	1347980		0.389856
NC_000913	1347980	1347985		0.499037
NC_000913	1347985	1347990		0.429203
NC_000913	1347990	1347995		0.522157
NC_000913	1347995	1348000		0.601642
NC_000913	1348000	1348005		0.855938
NC_000913	1348005	1348010		0.975706
NC_000913	1348010	1348015		1.200356
NC_000913	1348015	1348020		1.394105
NC_000913	1348020	1348025		0.597358
NC_000913	1348025	1348030		0.325661
NC_000913	1348030	1348035		0.492090
NC_000913	1348035	1348040		0.453030
NC_000913	1348040	1348045		0.292120
NC_000913	1348045	1348050		0.293570
NC_000913	1348050	1348055		0.243506
NC_000913	1348055	1348060		0.159872
NC_000913	1348060	1348065		0.167034
NC_000913	1348065	1348070		0.167642
NC_000913	1348070	1348075		0.229231
NC_000913	1348075	1348080		0.267737
NC_000913	1348080	1348085		0.361536
NC_000913	1348085	1348090		0.339623
NC_000913	1348090	1348095		0.354259
NC_000913	1348095	1348100		0.349057
NC_000913	1348100	1348105		0.341440
NC_000913	1348105	1348110		0.220868
NC_000913	1348110	1348115		0.204325
NC_000913	1348115	1348120		0.327617
NC_000913	1348120	1348125		0.331325
NC_000913	1348125	1348130		0.337319
NC_000913	1348130	1348135		0.303468
NC_000913	1348135	1348140		0.324933
NC_000913	1348140	1348145		0.642471
NC_000913	1348145	1348150		0.575263
NC_000913	1348150	1348155		0.578758
NC_000913	1348155	1348160		0.671500
NC_000913	1348160	1348165		0.695299
NC_000913	1348165	1348170		0.519229
NC_000913	1348170	1348175		0.161685
NC_000913	1348175	1348180		0.141258
NC_000913	1348180	1348185		0.106985
NC_000913	1348185	1348190		0.117893
NC_000913	1348190	1348195		0.084791
NC_000913	1348195	1348200		0.072539
NC_000913	1348200	1348205		0.082022
NC_000913	1348205	1348210		0.118249
NC_000913	1348210	1348215		0.075512
NC_000913	1348215	1348220		0.063099
NC_000913	1348220	1348225		0.053777
NC_000913	1348225	1348230		0.080882
NC_000913	1348230	1348235		0.179922
NC_000913	1348235	1348240		0.210341
NC_000913	1348240	1348245		0.276212
NC_000913	1348245	1348250		0.206929
NC_000913	1348250	1348255		0.275426
NC_000913	1348255	1348260		0.240318
NC_000913	1348260	1348265		0.240534
NC_000913	1348265	1348270		0.289361
NC_000913	1348270	1348275		0.330846
NC_000913	1348275	1348280		0.242271
NC_000913	1348280	1348285		0.239299
NC_000913	1348285	1348290		0.233195
NC_000913	1348290	1348295		0.529992
NC_000913	1348295	1348300		0.393534
NC_000913	1348300	1348305		0.217960
NC_000913	1348305	1348310		0.238235
NC_000913	1348310	1348315		0.236960
NC_000913	1348315	1348320		0.227825
NC_000913	1348320	1348325		0.165846
NC_000913	1348325	1348330		0.251846
NC_000913	1348330	1348335		0.267183
NC_000913	1348335	1348340		0.276785
NC_000913	1348340	1348345		0.259625
NC_000913	1348345	1348350		0.190343
NC_000913	1348350	1348355		0.215821
NC_000913	1348355	1348360		0.189283
NC_000913	1348360	1348365		0.113289
NC_000913	1348365	1348370		0.334447
NC_000913	1348370	1348375		0.319048
NC_000913	1348375	1348380		0.257318
NC_000913	1348380	1348385		0.252809
NC_000913	1348385	1348390		0.239883
NC_000913	1348390	1348395		0.214432
NC_000913	1348395	1348400		0.170408
NC_000913	1348400	1348405		0.198208
NC_000913	1348405	1348410		0.291391
NC_000913	1348410	1348415		0.489073
NC_000913	1348415	1348420		0.597451
NC_000913	1348420	1348425		0.736704
NC_000913	1348425	1348430		0.753961
NC_000913	1348430	1348435		0.824807
NC_000913	1348435	1348440		0.865338
NC_000913	1348440	1348445		1.037157
NC_000913	1348445	1348450		0.945069
NC_000913	1348450	1348455		0.981910
NC_000913	1348455	1348460		0.838124
NC_000913	1348460	1348465		1.057800
NC_000913	1348465	1348470		0.968364
NC_000913	1348470	1348475		1.447925
NC_000913	1348475	1348480		1.579858
NC_000913	1348480	1348485		1.578828
NC_000913	1348485	1348490		1.700634
NC_000913	1348490	1348495		1.539806
NC_000913	1348495	1348500		0.977534
NC_000913	1348500	1348505		0.829094
NC_000913	1348505	1348510		0.630360
NC_000913	1348510	1348515		0.295157
NC_000913	1348515	1348520		0.257584
NC_000913	1348520	1348525		0.247685
NC_000913	1348525	1348530		0.209942
NC_000913	1348530	1348535		0.169378
NC_000913	1348535	1348540		0.169868
NC_000913	1348540	1348545		0.249406
NC_000913	1348545	1348550		0.360514
NC_000913	1348550	1348555		0.402377
NC_000913	1348555	1348560		0.436881
NC_000913	1348560	1348565		0.369190
NC_000913	1348565	1348570		0.439846
NC_000913	1348570	1348575		0.410549
NC_000913	1348575	1348580		0.424513
NC_000913	1348580	1348585		0.630568
NC_000913	1348585	1348590		1.018407
NC_000913	1348590	1348595		1.023616
NC_000913	1348595	1348600		0.883360
NC_000913	1348600	1348605		1.004231
NC_000913	1348605	1348610		0.625549
NC_000913	1348610	1348615		0.382849
NC_000913	1348615	1348620		0.260643
NC_000913	1348620	1348625		0.228350
NC_000913	1348625	1348630		0.268494
NC_000913	1348630	1348635		0.285588
NC_000913	1348635	1348640		0.234625
NC_000913	1348640	1348645		0.235766
NC_000913	1348645	1348650		0.250574
NC_000913	1348650	1348655		0.359509
NC_000913	1348655	1348660		0.238716
NC_000913	1348660	1348665		0.141844
NC_000913	1348665	1348670		0.113877
NC_000913	1348670	1348675		0.131248
NC_000913	1348675	1348680		0.089519
NC_000913	1348680	1348685		0.184621
NC_000913	1348685	1348690		0.167827
NC_000913	1348690	1348695		0.196777
NC_000913	1348695	1348700		0.199140
NC_000913	1348700	1348705		0.334318
NC_000913	1348705	1348710		0.775904
NC_000913	1348710	1348715		0.606924
NC_000913	1348715	1348720		0.816236
NC_000913	1348720	1348725		0.734242
NC_000913	1348725	1348730		0.593049
NC_000913	1348730	1348735		0.657763
NC_000913	1348735	1348740		0.529682
NC_000913	1348740	1348745		0.429771
NC_000913	1348745	1348750		0.561327
NC_000913	1348750	1348755		0.320419
NC_000913	1348755	1348760		0.308562
NC_000913	1348760	1348765		0.253363
NC_000913	1348765	1348770		0.319864
NC_000913	1348770	1348775		0.341264
NC_000913	1348775	1348780		0.195826
NC_000913	1348780	1348785		0.165100
NC_000913	1348785	1348790		0.200583
NC_000913	1348790	1348795		0.236875
NC_000913	1348795	1348800		0.360309
NC_000913	1348800	1348805		0.489859
NC_000913	1348805	1348810		1.086070
NC_000913	1348810	1348815		0.985579
NC_000913	1348815	1348820		1.220709
NC_000913	1348820	1348825		1.261120
NC_000913	1348825	1348830		1.060379
NC_000913	1348830	1348835		1.123974
NC_000913	1348835	1348840		0.913171
NC_000913	1348840	1348845		0.865024
NC_000913	1348845	1348850		0.768108
NC_000913	1348850	1348855		0.723095
NC_000913	1348855	1348860		0.638721
NC_000913	1348860	1348865		0.640155
NC_000913	1348865	1348870		0.353735
NC_000913	1348870	1348875		0.340006
NC_000913	1348875	1348880		0.175750
NC_000913	1348880	1348885		0.059835
NC_000913	1348885	1348890		0.055074
NC_000913	1348890	1348895		0.053813
NC_000913	1348895	1348900		0.043724
NC_000913	1348900	1348905		0.034484
NC_000913	1348905	1348910		0.057302
NC_000913	1348910	1348915		0.046131
NC_000913	1348915	1348920		0.023254
NC_000913	1348920	1348925		0.073038
NC_000913	1348925	1348930		0.090281
NC_000913	1348930	1348935		0.090480
NC_000913	1348935	1348940		0.107827
NC_000913	1348940	1348945		0.106664
NC_000913	1348945	1348950		0.115126
NC_000913	1348950	1348955		0.112969
NC_000913	1348955	1348960		0.133656
NC_000913	1348960	1348965		0.313934
NC_000913	1348965	1348970		0.252970
NC_000913	1348970	1348975		0.260952
NC_000913	1348975	1348980		0.386210
NC_000913	1348980	1348985		0.828460
NC_000913	1348985	1348990		0.499526
NC_000913	1348990	1348995		0.270234
NC_000913	1348995	1349000		0.243360
NC_000913	1349000	1349005		0.176964
NC_000913	1349005	1349010		0.165620
NC_000913	1349010	1349015		0.057724
NC_000913	1349015	1349020		0.047715
NC_000913	1349020	1349025		0.035955
NC_000913	1349025	1349030		0.037287
NC_000913	1349030	1349035		0.031284
NC_000913	1349035	1349040		0.025921
NC_000913	1349040	1349045		0.016518
NC_000913	1349045	1349050		0.017694
NC_000913	1349050	1349055		0.006919
NC_000913	1349055	1349060		0.005751
NC_000913	1349060	1349065		0.007507
NC_000913	1349065	1349070		0.011145
NC_000913	1349070	1349075		0.015359
NC_000913	1349075	1349080		0.016871
NC_000913	1349080	1349085		0.048737
NC_000913	1349085	1349090		0.076882
NC_000913	1349090	1349095		0.110158
NC_000913	1349095	1349100		0.128781
NC_000913	1349100	1349105		0.151247
NC_000913	1349105	1349110		0.168248
NC_000913	1349110	1349115		0.199532
NC_000913	1349115	1349120		0.246241
NC_000913	1349120	1349125		0.249108
NC_000913	1349125	1349130		0.234814
NC_000913	1349130	1349135		0.232751
NC_000913	1349135	1349140		0.261212
NC_000913	1349140	1349145		0.450608
NC_000913	1349145	1349150		0.757917
NC_000913	1349150	1349155		0.618962
NC_000913	1349155	1349160		0.552240
NC_000913	1349160	1349165		0.559477
NC_000913	1349165	1349170		0.498185
NC_000913	1349170	1349175		0.813981
NC_000913	1349175	1349180		0.616636
NC_000913	1349180	1349185		0.662081
NC_000913	1349185	1349190		0.523982
NC_000913	1349190	1349195		0.494865
NC_000913	1349195	1349200		0.555916
NC_000913	1349200	1349205		0.409997
NC_000913	1349205	1349210		0.372796
NC_000913	1349210	1349215		0.330821
NC_000913	1349215	1349220		0.412063
NC_000913	1349220	1349225		0.315236
NC_000913	1349225	1349230		0.374223
NC_000913	1349230	1349235		0.424420
NC_000913	1349235	1349240		0.031116
NC_000913	1349240	1349245		0.040941
NC_000913	1349245	1349250		0.103080
NC_000913	1349250	1349255		0.313391
NC_000913	1349255	1349260		0.330263
NC_000913	1349260	1349265		0.213334
NC_000913	1349265	1349270		0.209886
NC_000913	1349270	1349275		0.208870
NC_000913	1349275	1349280		0.220079
NC_000913	1349280	1349285		0.197294
NC_000913	1349285	1349290		0.177897
NC_000913	1349290	1349295		0.142815
NC_000913	1349295	1349300		0.093700
NC_000913	1349300	1349305		0.034536
NC_000913	1349305	1349310		0.029799
NC_000913	1349310	1349315		0.028420
NC_000913	1349315	1349320		0.014432
NC_000913	1349320	1349325		0.003959
NC_000913	1349325	1349330		0.003226
NC_000913	1349330	1349335		0.000365
NC_000913	1349335	1349340		0.000184
NC_000913	1349340	1349345		0.000174
NC_000913	1349345	1349350		0.000037
NC_000913	1349350	1349355		0.000128
NC_000913	1349355	1349360		0.000175
NC_000913	1349360	1349365		0.000957
NC_000913	1349365	1349370		0.001888
NC_000913	1349370	1349375		0.001884
NC_000913	1349375	1349380		0.001740
NC_000913	1349380	1349385		0.001609
NC_000913	1349385	1349390		0.001743
NC_000913	1349390	1349395		0.001816
NC_000913	1349395	1349400		0.002074
NC_000913	1349400	1349405		0.006028
NC_000913	1349405	1349410		0.005542
NC_000913	1349410	1349415		0.016202
NC_000913	1349415	1349420		0.023101
NC_000913	1349420	1349425		0.288613
NC_000913	1349425	1349430		0.304393
NC_000913	1349430	1349435		0.164207
NC_000913	1349435	1349440		0.136143
NC_000913	1349440	1349445		0.122282
NC_000913	1349445	1349450		0.059872
NC_000913	1349450	1349455		0.058730
NC_000913	1349455	1349460		0.053600
NC_000913	1349460	1349465		0.037676
NC_000913	1349465	1349470		0.048437
NC_000913	1349470	1349475		0.051969
NC_000913	1349475	1349480		0.053643
NC_000913	1349480	1349485		0.052567
NC_000913	1349485	1349490		0.116896
NC_000913	1349490	1349495		0.745657
NC_000913	1349495	1349500		0.989520
NC_000913	1349500	1349505		1.117025
NC_000913	1349505	1349510		1.133564
NC_000913	1349510	1349515		1.021873
NC_000913	1349515	1349520		1.159465
NC_000913	1349520	1349525		1.436740
NC_000913	1349525	1349530		1.898695
NC_000913	1349530	1349535		1.979804
NC_000913	1349535	1349540		1.709726
NC_000913	1349540	1349545		1.813010
NC_000913	1349545	1349550		1.648208
NC_000913	1349550	1349555		2.007857
NC_000913	1349555	1349560		2.384104
NC_000913	1349560	1349565		3.219927
NC_000913	1349565	1349570		3.568608
NC_000913	1349570	1349575		4.282390
NC_000913	1349575	1349580		4.894227
NC_000913	1349580	1349585		7.442799
NC_000913	1349585	1349590		7.372422
NC_000913	1349590	1349595		7.603460
NC_000913	1349595	1349600		7.985696
NC_000913	1349600	1349605		10.029770
NC_000913	1349605	1349610		8.632428
NC_000913	1349610	1349615		9.215610
NC_000913	1349615	1349620		9.823898
NC_000913	1349620	1349625		5.985871
NC_000913	1349625	1349630		4.605688
NC_000913	1349630	1349635		3.234272
NC_000913	1349635	1349640		3.384946
NC_000913	1349640	1349645		2.254310
NC_000913	1349645	1349650		1.971925
NC_000913	1349650	1349655		1.755476
NC_000913	1349655	1349660		1.443280
NC_000913	1349660	1349665		2.175790
NC_000913	1349665	1349670		2.295448
NC_000913	1349670	1349675		2.346212
NC_000913	1349675	1349680		1.972677
NC_000913	1349680	1349685		2.002478
NC_000913	1349685	1349690		1.518486
NC_000913	1349690	1349695		0.504119
NC_000913	1349695	1349700		0.419476
NC_000913	1349700	1349705		0.379770
NC_000913	1349705	1349710		0.327667
NC_000913	1349710	1349715		0.313909
NC_000913	1349715	1349720		0.251806
NC_000913	1349720	1349725		0.183053
NC_000913	1349725	1349730		0.252222
NC_000913	1349730	1349735		0.473754
NC_000913	1349735	1349740		0.568366
NC_000913	1349740	1349745		0.381880
NC_000913	1349745	1349750		0.146472
NC_000913	1349750	1349755		0.213680
NC_000913	1349755	1349760		0.266903
NC_000913	1349760	1349765		0.242151
NC_000913	1349765	1349770		0.132969
NC_000913	1349770	1349775		0.128611
NC_000913	1349775	1349780		0.124066
NC_000913	1349780	1349785		0.147052
NC_000913	1349785	1349790		0.163616
NC_000913	1349790	1349795		0.200406
NC_000913	1349795	1349800		0.433309
NC_000913	1349800	1349805		0.287366
NC_000913	1349805	1349810		0.224633
NC_000913	1349810	1349815		0.178039
NC_000913	1349815	1349820		0.144875
NC_000913	1349820	1349825		0.101099
NC_000913	1349825	1349830		0.123650
NC_000913	1349830	1349835		0.083333
NC_000913	1349835	1349840		0.118263
NC_000913	1349840	1349845		0.153734
NC_000913	1349845	1349850		0.174413
NC_000913	1349850	1349855		0.198616
NC_000913	1349855	1349860		0.134024
NC_000913	1349860	1349865		0.133719
NC_000913	1349865	1349870		0.255323
NC_000913	1349870	1349875		0.206729
NC_000913	1349875	1349880		0.220942
NC_000913	1349880	1349885		0.134239
NC_000913	1349885	1349890		0.130059
NC_000913	1349890	1349895		0.153129
NC_000913	1349895	1349900		0.184167
NC_000913	1349900	1349905		0.191820
NC_000913	1349905	1349910		0.254732
NC_000913	1349910	1349915		0.371179
NC_000913	1349915	1349920		0.394341
NC_000913	1349920	1349925		0.426440
NC_000913	1349925	1349930		0.605272
NC_000913	1349930	1349935		0.684476
NC_000913	1349935	1349940		0.684495
NC_000913	1349940	1349945		0.737767
NC_000913	1349945	1349950		0.829148
NC_000913	1349950	1349955		0.915168
NC_000913	1349955	1349960		0.729850
NC_000913	1349960	1349965		0.905741
NC_000913	1349965	1349970		0.942062
NC_000913	1349970	1349975		0.772602
NC_000913	1349975	1349980		0.708669
NC_000913	1349980	1349985		0.459756
NC_000913	1349985	1349990		0.447764
NC_000913	1349990	1349995		0.413828
NC_000913	1349995	1350000		0.481969
NC_000913	1350000	1350005		0.356289
NC_000913	1350005	1350010		0.281994
NC_000913	1350010	1350015		0.212385
NC_000913	1350015	1350020		0.248714
NC_000913	1350020	1350025		0.243249
NC_000913	1350025	1350030		0.267032
NC_000913	1350030	1350035		0.459865
NC_000913	1350035	1350040		0.665698
NC_000913	1350040	1350045		0.832171
NC_000913	1350045	1350050		0.938799
NC_000913	1350050	1350055		0.780444
NC_000913	1350055	1350060		0.608520
NC_000913	1350060	1350065		0.683902
NC_000913	1350065	1350070		0.855239
NC_000913	1350070	1350075		1.216806
NC_000913	1350075	1350080		1.235047
NC_000913	1350080	1350085		1.192465
NC_000913	1350085	1350090		1.098137
NC_000913	1350090	1350095		0.885235
NC_000913	1350095	1350100		0.515657
NC_000913	1350100	1350105		0.437804
NC_000913	1350105	1350110		0.698366
NC_000913	1350110	1350115		0.568835
NC_000913	1350115	1350120		0.636924
NC_000913	1350120	1350125		0.673009
NC_000913	1350125	1350130		1.025755
NC_000913	1350130	1350135		0.643942
NC_000913	1350135	1350140		0.391598
NC_000913	1350140	1350145		0.148164
NC_000913	1350145	1350150		0.121182
NC_000913	1350150	1350155		0.092114
NC_000913	1350155	1350160		0.088770
NC_000913	1350160	1350165		0.092798
NC_000913	1350165	1350170		0.053177
NC_000913	1350170	1350175		0.052446
NC_000913	1350175	1350180		0.043076
NC_000913	1350180	1350185		0.376139
NC_000913	1350185	1350190		0.322264
NC_000913	1350190	1350195		0.138070
NC_000913	1350195	1350200		0.257101
NC_000913	1350200	1350205		0.394009
NC_000913	1350205	1350210		0.029683
NC_000913	1350210	1350215		0.012384
NC_000913	1350215	1350220		0.007007
NC_000913	1350220	1350225		0.005548
NC_000913	1350225	1350230		0.004366
NC_000913	1350230	1350235		0.005584
NC_000913	1350235	1350240		0.011867
NC_000913	1350240	1350245		0.015839
NC_000913	1350245	1350250		0.109928
NC_000913	1350250	1350255		0.119727
NC_000913	1350255	1350260		0.054991
NC_000913	1350260	1350265		0.046889
NC_000913	1350265	1350270		0.002699
NC_000913	1350270	1350275		0.003444
NC_000913	1350275	1350280		0.138819
NC_000913	1350280	1350285		0.143510
NC_000913	1350285	1350290		0.075155
NC_000913	1350290	1350295		0.080354
NC_000913	1350295	1350300		0.070405
NC_000913	1350300	1350305		0.062623
NC_000913	1350305	1350310		0.050630
NC_000913	1350310	1350315		0.047406
NC_000913	1350315	1350320		0.102302
NC_000913	1350320	1350325		0.219597
NC_000913	1350325	1350330		0.241316
NC_000913	1350330	1350335		0.366651
NC_000913	1350335	1350340		0.368450
NC_000913	1350340	1350345		0.450693
NC_000913	1350345	1350350		0.438411
NC_000913	1350350	1350355		0.631759
NC_000913	1350355	1350360		0.760343
NC_000913	1350360	1350365		0.614007
NC_000913	1350365	1350370		0.767315
NC_000913	1350370	1350375		0.799906
NC_000913	1350375	1350380		0.800650
NC_000913	1350380	1350385		0.832930
NC_000913	1350385	1350390		0.750978
NC_000913	1350390	1350395		0.658688
NC_000913	1350395	1350400		0.480234
NC_000913	1350400	1350405		0.407902
NC_000913	1350405	1350410		0.319835
NC_000913	1350410	1350415		0.357148
NC_000913	1350415	1350420		0.528441
NC_000913	1350420	1350425		0.612877
NC_000913	1350425	1350430		0.561011
NC_000913	1350430	1350435		0.603821
NC_000913	1350435	1350440		0.529289
NC_000913	1350440	1350445		0.236635
NC_000913	1350445	1350450		0.183611
NC_000913	1350450	1350455		0.194114
NC_000913	1350455	1350460		0.196674
NC_000913	1350460	1350465		0.196351
NC_000913	1350465	1350470		0.151244
NC_000913	1350470	1350475		0.280979
NC_000913	1350475	1350480		0.332239
NC_000913	1350480	1350485		0.520347
NC_000913	1350485	1350490		0.629215
NC_000913	1350490	1350495		0.752912
NC_000913	1350495	1350500		0.548329
NC_000913	1350500	1350505		0.536743
NC_000913	1350505	1350510		0.606898
NC_000913	1350510	1350515		0.522242
NC_000913	1350515	1350520		0.460304
NC_000913	1350520	1350525		0.493174
NC_000913	1350525	1350530		0.468887
NC_000913	1350530	1350535		0.404551
NC_000913	1350535	1350540		0.398600
NC_000913	1350540	1350545		0.243831
NC_000913	1350545	1350550		0.174696
NC_000913	1350550	1350555		0.163381
NC_000913	1350555	1350560		0.131605
NC_000913	1350560	1350565		0.178007
NC_000913	1350565	1350570		0.290736
NC_000913	1350570	1350575		0.191665
NC_000913	1350575	1350580		0.197102
NC_000913	1350580	1350585		0.188642
NC_000913	1350585	1350590		0.147659
NC_000913	1350590	1350595		0.149709
NC_000913	1350595	1350600		0.117047
NC_000913	1350600	1350605		0.106023
NC_000913	1350605	1350610		0.142425
NC_000913	1350610	1350615		0.150769
NC_000913	1350615	1350620		0.157119
NC_000913	1350620	1350625		0.141638
NC_000913	1350625	1350630		0.167203
NC_000913	1350630	1350635		0.125419
NC_000913	1350635	1350640		0.137614
NC_000913	1350640	1350645		0.178870
NC_000913	1350645	1350650		0.232620
NC_000913	1350650	1350655		0.223787
NC_000913	1350655	1350660		0.244717
NC_000913	1350660	1350665		0.178442
NC_000913	1350665	1350670		0.248517
NC_000913	1350670	1350675		0.354498
NC_000913	1350675	1350680		0.220497
NC_000913	1350680	1350685		0.307735
NC_000913	1350685	1350690		0.366032
NC_000913	1350690	1350695		0.228070
NC_000913	1350695	1350700		0.264377
NC_000913	1350700	1350705		0.291828
NC_000913	1350705	1350710		0.480834
NC_000913	1350710	1350715		0.499427
NC_000913	1350715	1350720		0.402172
NC_000913	1350720	1350725		0.360387
NC_000913	1350725	1350730		0.225975
NC_000913	1350730	1350735		0.390415
NC_000913	1350735	1350740		0.364352
NC_000913	1350740	1350745		0.462940
NC_000913	1350745	1350750		0.623606
NC_000913	1350750	1350755		0.549946
NC_000913	1350755	1350760		0.582609
NC_000913	1350760	1350765		0.567536
NC_000913	1350765	1350770		0.610206
NC_000913	1350770	1350775		0.683271
NC_000913	1350775	1350780		0.516169
NC_000913	1350780	1350785		0.281426
NC_000913	1350785	1350790		0.456573
NC_000913	1350790	1350795		0.474598
NC_000913	1350795	1350800		0.447380
NC_000913	1350800	1350805		0.454159
NC_000913	1350805	1350810		0.546185
NC_000913	1350810	1350815		0.449635
NC_000913	1350815	1350820		0.269787
NC_000913	1350820	1350825		0.339861
NC_000913	1350825	1350830		0.468774
NC_000913	1350830	1350835		0.537502
NC_000913	1350835	1350840		0.633981
NC_000913	1350840	1350845		0.713953
NC_000913	1350845	1350850		0.772856
NC_000913	1350850	1350855		0.466004
NC_000913	1350855	1350860		0.312270
NC_000913	1350860	1350865		0.195227
NC_000913	1350865	1350870		0.160718
NC_000913	1350870	1350875		0.184455
NC_000913	1350875	1350880		0.207208
NC_000913	1350880	1350885		0.196718
NC_000913	1350885	1350890		0.283390
NC_000913	1350890	1350895		0.263813
NC_000913	1350895	1350900		0.208171
NC_000913	1350900	1350905		0.283729
NC_000913	1350905	1350910		0.210697
NC_000913	1350910	1350915		0.234654
NC_000913	1350915	1350920		0.492437
NC_000913	1350920	1350925		0.475241
NC_000913	1350925	1350930		0.583466
NC_000913	1350930	1350935		0.729133
NC_000913	1350935	1350940		0.660132
NC_000913	1350940	1350945		0.642504
NC_000913	1350945	1350950		0.888481
NC_000913	1350950	1350955		0.711435
NC_000913	1350955	1350960		0.657374
NC_000913	1350960	1350965		0.619096
NC_000913	1350965	1350970		0.644123
NC_000913	1350970	1350975		0.320152
NC_000913	1350975	1350980		0.243715
NC_000913	1350980	1350985		0.237095
NC_000913	1350985	1350990		0.129270
NC_000913	1350990	1350995		0.105485
NC_000913	1350995	1351000		0.073255
NC_000913	1351000	1351005		0.058894
NC_000913	1351005	1351010		0.046769
NC_000913	1351010	1351015		0.017342
NC_000913	1351015	1351020		0.013600
NC_000913	1351020	1351025		0.005761
NC_000913	1351025	1351030		0.001783
NC_000913	1351030	1351035		0.000286
NC_000913	1351035	1351040		0.000101
NC_000913	1351040	1351045		0.000050
NC_000913	1351045	1351050		0.000001
NC_000913	1351050	1351055		0.000000
NC_000913	1351055	1351060		0.000000
NC_000913	1351060	1351065		0.000001
NC_000913	1351065	1351070		0.000001
NC_000913	1351070	1351075		0.000009
NC_000913	1351075	1351080		0.000021
NC_000913	1351080	1351085		0.000026
NC_000913	1351085	1351090		0.000055
NC_000913	1351090	1351095		0.000439
NC_000913	1351095	1351100		0.000784
NC_000913	1351100	1351105		0.004231
NC_000913	1351105	1351110		0.005915
NC_000913	1351110	1351115		0.009548
NC_000913	1351115	1351120		0.008358
NC_000913	1351120	1351125		0.007826
NC_000913	1351125	1351130		0.008701
NC_000913	1351130	1351135		0.009846
NC_000913	1351135	1351140		0.007103
NC_000913	1351140	1351145		0.005001
NC_000913	1351145	1351150		0.002980
NC_000913	1351150	1351155		0.004315
NC_000913	1351155	1351160		0.001358
NC_000913	1351160	1351165		0.000967
NC_000913	1351165	1351170		0.000404
NC_000913	1351170	1351175		0.000357
NC_000913	1351175	1351180		0.000245
NC_000913	1351180	1351185		0.000301
NC_000913	1351185	1351190		0.000226
NC_000913	1351190	1351195		0.000119
NC_000913	1351195	1351200		0.000114
NC_000913	1351200	1351205		0.000146
NC_000913	1351205	1351210		0.000093
NC_000913	1351210	1351215		0.000072
NC_000913	1351215	1351220		0.000126
NC_000913	1351220	1351225		0.000165
NC_000913	1351225	1351230		0.000224
NC_000913	1351230	1351235		0.000263
NC_000913	1351235	1351240		0.000369
NC_000913	1351240	1351245		0.000452
NC_000913	1351245	1351250		0.000328
NC_000913	1351250	1351255		0.000353
NC_000913	1351255	1351260		0.000445
NC_000913	1351260	1351265		0.000293
NC_000913	1351265	1351270		0.000648
NC_000913	1351270	1351275		0.002296
NC_000913	1351275	1351280		0.016599
NC_000913	1351280	1351285		0.030163
NC_000913	1351285	1351290		0.075613
NC_000913	1351290	1351295		0.093466
NC_000913	1351295	1351300		0.084288
NC_000913	1351300	1351305		0.085844
NC_000913	1351305	1351310		0.117964
NC_000913	1351310	1351315		0.216147
NC_000913	1351315	1351320		0.291452
NC_000913	1351320	1351325		0.247115
NC_000913	1351325	1351330		0.245812
NC_000913	1351330	1351335		0.365446
NC_000913	1351335	1351340		0.556790
NC_000913	1351340	1351345		0.709611
NC_000913	1351345	1351350		0.728186
NC_000913	1351350	1351355		0.708774
NC_000913	1351355	1351360		0.660293
NC_000913	1351360	1351365		0.884642
NC_000913	1351365	1351370		0.776150
NC_000913	1351370	1351375		0.430009
NC_000913	1351375	1351380		0.333624
NC_000913	1351380	1351385		0.239601
NC_000913	1351385	1351390		0.139414
NC_000913	1351390	1351395		0.154404
NC_000913	1351395	1351400		0.172957
NC_000913	1351400	1351405		0.221801
NC_000913	1351405	1351410		0.231456
NC_000913	1351410	1351415		0.332950
NC_000913	1351415	1351420		0.327948
NC_000913	1351420	1351425		0.424979
NC_000913	1351425	1351430		0.428260
NC_000913	1351430	1351435		0.400224
NC_000913	1351435	1351440		0.415531
NC_000913	1351440	1351445		0.489633
NC_000913	1351445	1351450		0.437588
NC_000913	1351450	1351455		0.542366
NC_000913	1351455	1351460		0.750777
NC_000913	1351460	1351465		0.775875
NC_000913	1351465	1351470		0.776021
NC_000913	1351470	1351475		1.734059
NC_000913	1351475	1351480		2.061920
NC_000913	1351480	1351485		1.090970
NC_000913	1351485	1351490		1.037291
NC_000913	1351490	1351495		0.644080
NC_000913	1351495	1351500		0.645087
NC_000913	1351500	1351505		0.642684
NC_000913	1351505	1351510		0.470362
NC_000913	1351510	1351515		0.478299
NC_000913	1351515	1351520		0.461878
NC_000913	1351520	1351525		0.520460
NC_000913	1351525	1351530		0.516419
NC_000913	1351530	1351535		0.654650
NC_000913	1351535	1351540		0.731932
NC_000913	1351540	1351545		0.984734
NC_000913	1351545	1351550		0.911272
NC_000913	1351550	1351555		0.713026
NC_000913	1351555	1351560		0.702192
NC_000913	1351560	1351565		0.612627
NC_000913	1351565	1351570		0.449019
NC_000913	1351570	1351575		0.319350
NC_000913	1351575	1351580		0.307992
NC_000913	1351580	1351585		0.197455
NC_000913	1351585	1351590		0.132071
NC_000913	1351590	1351595		0.119059
NC_000913	1351595	1351600		0.115304
NC_000913	1351600	1351605		0.124454
NC_000913	1351605	1351610		0.143734
NC_000913	1351610	1351615		0.231571
NC_000913	1351615	1351620		0.132223
NC_000913	1351620	1351625		0.259386
NC_000913	1351625	1351630		0.507119
NC_000913	1351630	1351635		0.489399
NC_000913	1351635	1351640		0.487898
NC_000913	1351640	1351645		0.470396
NC_000913	1351645	1351650		0.673113
NC_000913	1351650	1351655		0.669138
NC_000913	1351655	1351660		0.849928
NC_000913	1351660	1351665		0.575324
NC_000913	1351665	1351670		0.671947
NC_000913	1351670	1351675		0.719498
NC_000913	1351675	1351680		0.712330
NC_000913	1351680	1351685		0.493309
NC_000913	1351685	1351690		0.443243
NC_000913	1351690	1351695		0.644714
NC_000913	1351695	1351700		0.619888
NC_000913	1351700	1351705		0.819733
NC_000913	1351705	1351710		0.632715
NC_000913	1351710	1351715		0.733699
NC_000913	1351715	1351720		0.748547
NC_000913	1351720	1351725		0.684488
NC_000913	1351725	1351730		0.986498
NC_000913	1351730	1351735		0.891170
NC_000913	1351735	1351740		1.125272
NC_000913	1351740	1351745		0.637917
NC_000913	1351745	1351750		0.182035
NC_000913	1351750	1351755		0.243311
NC_000913	1351755	1351760		0.370808
NC_000913	1351760	1351765		0.237894
NC_000913	1351765	1351770		0.115518
NC_000913	1351770	1351775		0.225550
NC_000913	1351775	1351780		0.080411
NC_000913	1351780	1351785		0.109654
NC_000913	1351785	1351790		0.150838
NC_000913	1351790	1351795		0.245577
NC_000913	1351795	1351800		0.226807
NC_000913	1351800	1351805		0.205150
NC_000913	1351805	1351810		0.316695
NC_000913	1351810	1351815		0.703658
NC_000913	1351815	1351820		0.803467
NC_000913	1351820	1351825		0.394566
NC_000913	1351825	1351830		0.531973
NC_000913	1351830	1351835		0.494630
NC_000913	1351835	1351840		0.520912
NC_000913	1351840	1351845		0.223197
NC_000913	1351845	1351850		0.189110
NC_000913	1351850	1351855		0.182843
NC_000913	1351855	1351860		0.132887
NC_000913	1351860	1351865		0.125898
NC_000913	1351865	1351870		0.130681
NC_000913	1351870	1351875		0.162916
NC_000913	1351875	1351880		0.125831
NC_000913	1351880	1351885		0.198233
NC_000913	1351885	1351890		0.444999
NC_000913	1351890	1351895		0.266461
NC_000913	1351895	1351900		0.196642
NC_000913	1351900	1351905		0.206326
NC_000913	1351905	1351910		0.243041
NC_000913	1351910	1351915		0.247052
NC_000913	1351915	1351920		0.243029
NC_000913	1351920	1351925		0.243774
NC_000913	1351925	1351930		0.370472
NC_000913	1351930	1351935		0.336866
NC_000913	1351935	1351940		0.390211
NC_000913	1351940	1351945		0.417709
NC_000913	1351945	1351950		0.453169
NC_000913	1351950	1351955		0.473260
NC_000913	1351955	1351960		0.385742
NC_000913	1351960	1351965		0.625685
NC_000913	1351965	1351970		0.940199
NC_000913	1351970	1351975		0.795496
NC_000913	1351975	1351980		0.896016
NC_000913	1351980	1351985		0.732462
NC_000913	1351985	1351990		0.848015
NC_000913	1351990	1351995		0.998900
NC_000913	1351995	1352000		1.228593
NC_000913	1352000	1352005		1.181016
NC_000913	1352005	1352010		2.119567
NC_000913	1352010	1352015		2.202948
NC_000913	1352015	1352020		1.543148
NC_000913	1352020	1352025		1.216867
NC_000913	1352025	1352030		1.072707
NC_000913	1352030	1352035		1.131546
NC_000913	1352035	1352040		1.378500
NC_000913	1352040	1352045		1.330064
NC_000913	1352045	1352050		1.751203
NC_000913	1352050	1352055		1.899344
NC_000913	1352055	1352060		1.859538
NC_000913	1352060	1352065		1.552826
NC_000913	1352065	1352070		1.130128
NC_000913	1352070	1352075		1.005685
NC_000913	1352075	1352080		1.244462
NC_000913	1352080	1352085		1.213204
NC_000913	1352085	1352090		0.370113
NC_000913	1352090	1352095		0.168295
NC_000913	1352095	1352100		0.216916
NC_000913	1352100	1352105		0.280021
NC_000913	1352105	1352110		0.228615
NC_000913	1352110	1352115		0.224615
NC_000913	1352115	1352120		0.240510
NC_000913	1352120	1352125		0.413456
NC_000913	1352125	1352130		0.376532
NC_000913	1352130	1352135		0.335677
NC_000913	1352135	1352140		0.298977
NC_000913	1352140	1352145		0.148309
NC_000913	1352145	1352150		0.149138
NC_000913	1352150	1352155		0.166605
NC_000913	1352155	1352160		0.139237
NC_000913	1352160	1352165		0.143126
NC_000913	1352165	1352170		0.119670
NC_000913	1352170	1352175		0.193679
NC_000913	1352175	1352180		0.206912
NC_000913	1352180	1352185		0.185479
NC_000913	1352185	1352190		0.182404
NC_000913	1352190	1352195		0.263937
NC_000913	1352195	1352200		0.266044
NC_000913	1352200	1352205		0.199596
NC_000913	1352205	1352210		0.200321
NC_000913	1352210	1352215		0.198257
NC_000913	1352215	1352220		0.259911
NC_000913	1352220	1352225		0.255764
NC_000913	1352225	1352230		0.226258
NC_000913	1352230	1352235		0.383953
NC_000913	1352235	1352240		0.402811
NC_000913	1352240	1352245		0.474402
NC_000913	1352245	1352250		0.511779
NC_000913	1352250	1352255		0.472081
NC_000913	1352255	1352260		0.322957
NC_000913	1352260	1352265		0.300657
NC_000913	1352265	1352270		0.397506
NC_000913	1352270	1352275		0.482317
NC_000913	1352275	1352280		0.433426
NC_000913	1352280	1352285		0.427408
NC_000913	1352285	1352290		0.346246
NC_000913	1352290	1352295		0.281116
NC_000913	1352295	1352300		0.431304
NC_000913	1352300	1352305		0.341192
NC_000913	1352305	1352310		0.315860
NC_000913	1352310	1352315		0.343932
NC_000913	1352315	1352320		0.439644
NC_000913	1352320	1352325		0.493931
NC_000913	1352325	1352330		0.697996
NC_000913	1352330	1352335		1.079845
NC_000913	1352335	1352340		3.352659
NC_000913	1352340	1352345		3.837107
NC_000913	1352345	1352350		4.103924
NC_000913	1352350	1352355		4.362553
NC_000913	1352355	1352360		4.178198
NC_000913	1352360	1352365		3.623933
NC_000913	1352365	1352370		5.356769
NC_000913	1352370	1352375		3.819202
NC_000913	1352375	1352380		3.495828
NC_000913	1352380	1352385		3.173448
NC_000913	1352385	1352390		1.959372
NC_000913	1352390	1352395		1.483924
NC_000913	1352395	1352400		1.128804
NC_000913	1352400	1352405		0.814434
NC_000913	1352405	1352410		0.982078
NC_000913	1352410	1352415		0.664352
NC_000913	1352415	1352420		0.061470
NC_000913	1352420	1352425		0.128243
NC_000913	1352425	1352430		0.346837
NC_000913	1352430	1352435		0.341672
NC_000913	1352435	1352440		0.291211
NC_000913	1352440	1352445		0.300382
NC_000913	1352445	1352450		0.282031
NC_000913	1352450	1352455		0.316822
NC_000913	1352455	1352460		0.270678
NC_000913	1352460	1352465		0.280218
NC_000913	1352465	1352470		0.224215
NC_000913	1352470	1352475		0.192928
NC_000913	1352475	1352480		0.187068
NC_000913	1352480	1352485		0.238045
NC_000913	1352485	1352490		0.384358
NC_000913	1352490	1352495		0.475859
NC_000913	1352495	1352500		0.407353
NC_000913	1352500	1352505		0.278375
NC_000913	1352505	1352510		0.250327
NC_000913	1352510	1352515		0.260306
NC_000913	1352515	1352520		0.208160
NC_000913	1352520	1352525		0.203578
NC_000913	1352525	1352530		0.203575
NC_000913	1352530	1352535		0.304390
NC_000913	1352535	1352540		0.216296
NC_000913	1352540	1352545		0.183154
NC_000913	1352545	1352550		0.089601
NC_000913	1352550	1352555		0.089625
NC_000913	1352555	1352560		0.060839
NC_000913	1352560	1352565		0.048146
NC_000913	1352565	1352570		0.031194
NC_000913	1352570	1352575		0.024791
NC_000913	1352575	1352580		0.024858
NC_000913	1352580	1352585		0.012870
NC_000913	1352585	1352590		0.014174
NC_000913	1352590	1352595		0.016944
NC_000913	1352595	1352600		0.020827
NC_000913	1352600	1352605		0.054688
NC_000913	1352605	1352610		0.180432
NC_000913	1352610	1352615		0.268441
NC_000913	1352615	1352620		0.183314
NC_000913	1352620	1352625		0.110757
NC_000913	1352625	1352630		0.063951
NC_000913	1352630	1352635		0.265050
NC_000913	1352635	1352640		0.303841
NC_000913	1352640	1352645		0.475498
NC_000913	1352645	1352650		0.499164
NC_000913	1352650	1352655		0.738551
NC_000913	1352655	1352660		0.314548
NC_000913	1352660	1352665		0.313578
NC_000913	1352665	1352670		0.291462
NC_000913	1352670	1352675		0.267674
NC_000913	1352675	1352680		0.145638
NC_000913	1352680	1352685		0.125341
NC_000913	1352685	1352690		0.121553
NC_000913	1352690	1352695		0.103353
NC_000913	1352695	1352700		0.104604
NC_000913	1352700	1352705		0.166338
NC_000913	1352705	1352710		0.152410
NC_000913	1352710	1352715		0.188367
NC_000913	1352715	1352720		0.153046
NC_000913	1352720	1352725		0.065159
NC_000913	1352725	1352730		0.041069
NC_000913	1352730	1352735		0.056771
NC_000913	1352735	1352740		0.129194
NC_000913	1352740	1352745		0.140618
NC_000913	1352745	1352750		0.164473
NC_000913	1352750	1352755		0.199816
NC_000913	1352755	1352760		0.286840
NC_000913	1352760	1352765		0.342881
NC_000913	1352765	1352770		0.336235
NC_000913	1352770	1352775		0.212870
NC_000913	1352775	1352780		0.147911
NC_000913	1352780	1352785		0.133907
NC_000913	1352785	1352790		0.155371
NC_000913	1352790	1352795		0.114335
NC_000913	1352795	1352800		0.107230
NC_000913	1352800	1352805		0.082753
NC_000913	1352805	1352810		0.096023
NC_000913	1352810	1352815		0.082259
NC_000913	1352815	1352820		0.066441
NC_000913	1352820	1352825		0.074798
NC_000913	1352825	1352830		0.064749
NC_000913	1352830	1352835		0.057715
NC_000913	1352835	1352840		0.069839
NC_000913	1352840	1352845		0.062300
NC_000913	1352845	1352850		0.086452
NC_000913	1352850	1352855		0.097630
NC_000913	1352855	1352860		0.143463
NC_000913	1352860	1352865		0.077574
NC_000913	1352865	1352870		0.103308
NC_000913	1352870	1352875		0.593151
NC_000913	1352875	1352880		0.769381
NC_000913	1352880	1352885		0.343655
NC_000913	1352885	1352890		0.243178
NC_000913	1352890	1352895		0.280697
NC_000913	1352895	1352900		0.263316
NC_000913	1352900	1352905		0.297967
NC_000913	1352905	1352910		0.319857
NC_000913	1352910	1352915		0.322957
NC_000913	1352915	1352920		0.379730
NC_000913	1352920	1352925		0.485702
NC_000913	1352925	1352930		0.466441
NC_000913	1352930	1352935		0.673525
NC_000913	1352935	1352940		1.117855
NC_000913	1352940	1352945		1.537958
NC_000913	1352945	1352950		1.315038
NC_000913	1352950	1352955		2.110013
NC_000913	1352955	1352960		2.114170
NC_000913	1352960	1352965		3.451182
NC_000913	1352965	1352970		4.410520
NC_000913	1352970	1352975		3.822102
NC_000913	1352975	1352980		4.630479
NC_000913	1352980	1352985		4.845102
NC_000913	1352985	1352990		4.982342
NC_000913	1352990	1352995		2.529468
NC_000913	1352995	1353000		2.441687
NC_000913	1353000	1353005		2.659129
NC_000913	1353005	1353010		1.886053
NC_000913	1353010	1353015		1.534009
NC_000913	1353015	1353020		1.227852
NC_000913	1353020	1353025		0.633112
NC_000913	1353025	1353030		0.485846
NC_000913	1353030	1353035		0.472689
NC_000913	1353035	1353040		0.418106
NC_000913	1353040	1353045		0.285453
NC_000913	1353045	1353050		0.232118
NC_000913	1353050	1353055		0.197066
NC_000913	1353055	1353060		0.200782
NC_000913	1353060	1353065		0.136628
NC_000913	1353065	1353070		0.096712
NC_000913	1353070	1353075		0.173724
NC_000913	1353075	1353080		0.135979
NC_000913	1353080	1353085		0.128127
NC_000913	1353085	1353090		0.081643
NC_000913	1353090	1353095		0.186716
NC_000913	1353095	1353100		0.220528
NC_000913	1353100	1353105		0.279925
NC_000913	1353105	1353110		0.480576
NC_000913	1353110	1353115		0.471288
NC_000913	1353115	1353120		0.837179
NC_000913	1353120	1353125		0.909488
NC_000913	1353125	1353130		0.554849
NC_000913	1353130	1353135		1.275394
NC_000913	1353135	1353140		0.739850
NC_000913	1353140	1353145		0.566304
NC_000913	1353145	1353150		0.544507
NC_000913	1353150	1353155		0.461988
NC_000913	1353155	1353160		0.147792
NC_000913	1353160	1353165		0.187042
NC_000913	1353165	1353170		0.251548
NC_000913	1353170	1353175		0.298763
NC_000913	1353175	1353180		0.415025
NC_000913	1353180	1353185		0.567514
NC_000913	1353185	1353190		0.407320
NC_000913	1353190	1353195		0.572359
NC_000913	1353195	1353200		0.503727
NC_000913	1353200	1353205		0.521409
NC_000913	1353205	1353210		0.596662
NC_000913	1353210	1353215		0.598959
NC_000913	1353215	1353220		0.499113
NC_000913	1353220	1353225		0.432038
NC_000913	1353225	1353230		0.435841
NC_000913	1353230	1353235		0.438547
NC_000913	1353235	1353240		0.269720
NC_000913	1353240	1353245		0.277104
NC_000913	1353245	1353250		0.297820
NC_000913	1353250	1353255		0.234315
NC_000913	1353255	1353260		0.198811
NC_000913	1353260	1353265		0.275373
NC_000913	1353265	1353270		0.484689
NC_000913	1353270	1353275		0.645659
NC_000913	1353275	1353280		0.708399
NC_000913	1353280	1353285		0.765610
NC_000913	1353285	1353290		1.001002
NC_000913	1353290	1353295		0.514480
NC_000913	1353295	1353300		0.335337
NC_000913	1353300	1353305		0.374095
NC_000913	1353305	1353310		0.314711
NC_000913	1353310	1353315		0.222927
NC_000913	1353315	1353320		0.060444
NC_000913	1353320	1353325		0.052236
NC_000913	1353325	1353330		0.039029
NC_000913	1353330	1353335		0.018970
NC_000913	1353335	1353340		0.021204
NC_000913	1353340	1353345		0.013708
NC_000913	1353345	1353350		0.038033
NC_000913	1353350	1353355		0.041938
NC_000913	1353355	1353360		0.154162
NC_000913	1353360	1353365		0.265621
NC_000913	1353365	1353370		0.076041
NC_000913	1353370	1353375		0.068449
NC_000913	1353375	1353380		0.043774
NC_000913	1353380	1353385		0.046183
NC_000913	1353385	1353390		0.060921
NC_000913	1353390	1353395		0.065615
NC_000913	1353395	1353400		0.051065
NC_000913	1353400	1353405		0.062164
NC_000913	1353405	1353410		0.133120
NC_000913	1353410	1353415		0.364323
NC_000913	1353415	1353420		0.546655
NC_000913	1353420	1353425		0.226258
NC_000913	1353425	1353430		0.085905
NC_000913	1353430	1353435		0.128220
NC_000913	1353435	1353440		0.134364
NC_000913	1353440	1353445		0.111637
NC_000913	1353445	1353450		0.095914
NC_000913	1353450	1353455		0.068620
NC_000913	1353455	1353460		0.044773
NC_000913	1353460	1353465		0.242492
NC_000913	1353465	1353470		0.173261
NC_000913	1353470	1353475		0.183585
NC_000913	1353475	1353480		0.156566
NC_000913	1353480	1353485		0.155322
NC_000913	1353485	1353490		0.146256
NC_000913	1353490	1353495		0.106960
NC_000913	1353495	1353500		0.140262
NC_000913	1353500	1353505		0.121547
NC_000913	1353505	1353510		0.136927
NC_000913	1353510	1353515		0.198810
NC_000913	1353515	1353520		0.321508
NC_000913	1353520	1353525		0.246575
NC_000913	1353525	1353530		0.353207
NC_000913	1353530	1353535		0.249011
NC_000913	1353535	1353540		0.292232
NC_000913	1353540	1353545		0.178954
NC_000913	1353545	1353550		0.420872
NC_000913	1353550	1353555		0.182488
NC_000913	1353555	1353560		0.207724
NC_000913	1353560	1353565		0.173282
NC_000913	1353565	1353570		0.251827
NC_000913	1353570	1353575		0.162169
NC_000913	1353575	1353580		0.206239
NC_000913	1353580	1353585		0.146598
NC_000913	1353585	1353590		0.092879
NC_000913	1353590	1353595		0.175834
NC_000913	1353595	1353600		1.221182
NC_000913	1353600	1353605		1.603063
NC_000913	1353605	1353610		1.853366
NC_000913	1353610	1353615		1.672925
NC_000913	1353615	1353620		1.309416
NC_000913	1353620	1353625		1.076353
NC_000913	1353625	1353630		1.030428
NC_000913	1353630	1353635		0.763135
NC_000913	1353635	1353640		0.608726
NC_000913	1353640	1353645		0.704106
NC_000913	1353645	1353650		0.397937
NC_000913	1353650	1353655		0.218930
NC_000913	1353655	1353660		0.259571
NC_000913	1353660	1353665		0.238878
NC_000913	1353665	1353670		0.161579
NC_000913	1353670	1353675		0.324557
NC_000913	1353675	1353680		0.422243
NC_000913	1353680	1353685		0.454018
NC_000913	1353685	1353690		0.847579
NC_000913	1353690	1353695		0.812725
NC_000913	1353695	1353700		0.843939
NC_000913	1353700	1353705		0.880294
NC_000913	1353705	1353710		0.518689
NC_000913	1353710	1353715		0.554264
NC_000913	1353715	1353720		0.561224
NC_000913	1353720	1353725		0.522585
NC_000913	1353725	1353730		0.461065
NC_000913	1353730	1353735		0.418208
NC_000913	1353735	1353740		0.386058
NC_000913	1353740	1353745		0.400859
NC_000913	1353745	1353750		0.309799
NC_000913	1353750	1353755		0.314219
NC_000913	1353755	1353760		0.226626
NC_000913	1353760	1353765		0.275270
NC_000913	1353765	1353770		0.183552
NC_000913	1353770	1353775		0.216610
NC_000913	1353775	1353780		0.268129
NC_000913	1353780	1353785		0.262023
NC_000913	1353785	1353790		0.254908
NC_000913	1353790	1353795		0.208873
NC_000913	1353795	1353800		0.195659
NC_000913	1353800	1353805		0.149942
NC_000913	1353805	1353810		0.194791
NC_000913	1353810	1353815		0.340222
NC_000913	1353815	1353820		0.341932
NC_000913	1353820	1353825		0.352853
NC_000913	1353825	1353830		0.238137
NC_000913	1353830	1353835		0.058487
NC_000913	1353835	1353840		0.153932
NC_000913	1353840	1353845		0.132908
NC_000913	1353845	1353850		0.053292
NC_000913	1353850	1353855		0.034155
NC_000913	1353855	1353860		0.026014
NC_000913	1353860	1353865		0.023260
NC_000913	1353865	1353870		0.037159
NC_000913	1353870	1353875		0.077811
NC_000913	1353875	1353880		0.082087
NC_000913	1353880	1353885		0.114849
NC_000913	1353885	1353890		0.254304
NC_000913	1353890	1353895		0.258894
NC_000913	1353895	1353900		0.422935
NC_000913	1353900	1353905		0.548716
NC_000913	1353905	1353910		0.528013
NC_000913	1353910	1353915		0.657143
NC_000913	1353915	1353920		0.432548
NC_000913	1353920	1353925		0.287246
NC_000913	1353925	1353930		0.203942
NC_000913	1353930	1353935		0.287602
NC_000913	1353935	1353940		0.253297
NC_000913	1353940	1353945		0.232824
NC_000913	1353945	1353950		0.209070
NC_000913	1353950	1353955		0.555748
NC_000913	1353955	1353960		0.839478
NC_000913	1353960	1353965		1.040233
NC_000913	1353965	1353970		0.908866
NC_000913	1353970	1353975		0.832271
NC_000913	1353975	1353980		1.062314
NC_000913	1353980	1353985		0.982892
NC_000913	1353985	1353990		0.722364
NC_000913	1353990	1353995		0.853804
NC_000913	1353995	1354000		0.539691
NC_000913	1354000	1354005		0.367680
NC_000913	1354005	1354010		0.170360
NC_000913	1354010	1354015		0.164485
NC_000913	1354015	1354020		0.120389
NC_000913	1354020	1354025		0.134629
NC_000913	1354025	1354030		0.146951
NC_000913	1354030	1354035		0.201964
NC_000913	1354035	1354040		0.169472
NC_000913	1354040	1354045		0.217599
NC_000913	1354045	1354050		0.248639
NC_000913	1354050	1354055		0.256361
NC_000913	1354055	1354060		0.292739
NC_000913	1354060	1354065		0.278336
NC_000913	1354065	1354070		0.204957
NC_000913	1354070	1354075		0.147931
NC_000913	1354075	1354080		0.195551
NC_000913	1354080	1354085		0.104695
NC_000913	1354085	1354090		0.081075
NC_000913	1354090	1354095		0.079541
NC_000913	1354095	1354100		0.070477
NC_000913	1354100	1354105		0.086465
NC_000913	1354105	1354110		0.065850
NC_000913	1354110	1354115		0.248371
NC_000913	1354115	1354120		0.343320
NC_000913	1354120	1354125		0.214454
NC_000913	1354125	1354130		0.225581
NC_000913	1354130	1354135		0.175566
NC_000913	1354135	1354140		0.176195
NC_000913	1354140	1354145		0.175644
NC_000913	1354145	1354150		0.146320
NC_000913	1354150	1354155		0.215525
NC_000913	1354155	1354160		0.315013
NC_000913	1354160	1354165		0.296348
NC_000913	1354165	1354170		0.285876
NC_000913	1354170	1354175		0.234245
NC_000913	1354175	1354180		0.247729
NC_000913	1354180	1354185		0.271196
NC_000913	1354185	1354190		0.242852
NC_000913	1354190	1354195		0.198540
NC_000913	1354195	1354200		0.172335
NC_000913	1354200	1354205		0.207633
NC_000913	1354205	1354210		0.190395
NC_000913	1354210	1354215		0.240816
NC_000913	1354215	1354220		0.201690
NC_000913	1354220	1354225		0.199458
NC_000913	1354225	1354230		0.134969
NC_000913	1354230	1354235		0.111726
NC_000913	1354235	1354240		0.133466
NC_000913	1354240	1354245		0.105451
NC_000913	1354245	1354250		0.145869
NC_000913	1354250	1354255		0.143553
NC_000913	1354255	1354260		0.120550
NC_000913	1354260	1354265		0.257126
NC_000913	1354265	1354270		0.296773
NC_000913	1354270	1354275		0.308312
NC_000913	1354275	1354280		0.445380
NC_000913	1354280	1354285		0.314263
NC_000913	1354285	1354290		0.258303
NC_000913	1354290	1354295		0.204815
NC_000913	1354295	1354300		0.160488
NC_000913	1354300	1354305		0.168332
NC_000913	1354305	1354310		0.091624
NC_000913	1354310	1354315		0.092986
NC_000913	1354315	1354320		0.099153
NC_000913	1354320	1354325		0.091755
NC_000913	1354325	1354330		0.097060
NC_000913	1354330	1354335		0.112680
NC_000913	1354335	1354340		0.301698
NC_000913	1354340	1354345		0.266480
NC_000913	1354345	1354350		0.382247
NC_000913	1354350	1354355		0.336543
NC_000913	1354355	1354360		0.274465
NC_000913	1354360	1354365		0.407439
NC_000913	1354365	1354370		0.467905
NC_000913	1354370	1354375		0.445502
NC_000913	1354375	1354380		0.368970
NC_000913	1354380	1354385		0.404958
NC_000913	1354385	1354390		0.449185
NC_000913	1354390	1354395		0.509449
NC_000913	1354395	1354400		0.601769
NC_000913	1354400	1354405		0.384642
NC_000913	1354405	1354410		0.416930
NC_000913	1354410	1354415		0.436454
NC_000913	1354415	1354420		0.470760
NC_000913	1354420	1354425		0.521918
NC_000913	1354425	1354430		0.683636
NC_000913	1354430	1354435		0.716072
NC_000913	1354435	1354440		0.908613
NC_000913	1354440	1354445		0.943954
NC_000913	1354445	1354450		1.214530
NC_000913	1354450	1354455		1.149937
NC_000913	1354455	1354460		1.086025
NC_000913	1354460	1354465		0.933081
NC_000913	1354465	1354470		0.923395
NC_000913	1354470	1354475		0.575299
NC_000913	1354475	1354480		0.583236
NC_000913	1354480	1354485		0.544152
NC_000913	1354485	1354490		0.582576
NC_000913	1354490	1354495		0.591817
NC_000913	1354495	1354500		0.727623
NC_000913	1354500	1354505		1.618816
NC_000913	1354505	1354510		2.654789
NC_000913	1354510	1354515		4.168387
NC_000913	1354515	1354520		5.320748
NC_000913	1354520	1354525		5.647908
NC_000913	1354525	1354530		5.614812
NC_000913	1354530	1354535		7.095809
NC_000913	1354535	1354540		5.748523
NC_000913	1354540	1354545		5.620675
NC_000913	1354545	1354550		5.313963
NC_000913	1354550	1354555		5.277394
NC_000913	1354555	1354560		4.714546
NC_000913	1354560	1354565		4.430295
NC_000913	1354565	1354570		3.222577
NC_000913	1354570	1354575		2.841224
NC_000913	1354575	1354580		1.872790
NC_000913	1354580	1354585		1.338281
NC_000913	1354585	1354590		0.836948
NC_000913	1354590	1354595		0.834720
NC_000913	1354595	1354600		0.676673
NC_000913	1354600	1354605		0.556258
NC_000913	1354605	1354610		0.363488
NC_000913	1354610	1354615		0.328506
NC_000913	1354615	1354620		0.335339
NC_000913	1354620	1354625		0.294495
NC_000913	1354625	1354630		0.263456
NC_000913	1354630	1354635		0.186385
NC_000913	1354635	1354640		0.181382
NC_000913	1354640	1354645		0.188265
NC_000913	1354645	1354650		0.198596
NC_000913	1354650	1354655		0.285359
NC_000913	1354655	1354660		0.183874
NC_000913	1354660	1354665		0.162374
NC_000913	1354665	1354670		0.166196
NC_000913	1354670	1354675		0.129710
NC_000913	1354675	1354680		0.125234
NC_000913	1354680	1354685		0.099028
NC_000913	1354685	1354690		0.168982
NC_000913	1354690	1354695		0.253441
NC_000913	1354695	1354700		0.300450
NC_000913	1354700	1354705		0.370182
NC_000913	1354705	1354710		0.408733
NC_000913	1354710	1354715		0.387413
NC_000913	1354715	1354720		0.255288
NC_000913	1354720	1354725		0.265084
NC_000913	1354725	1354730		0.247961
NC_000913	1354730	1354735		0.167114
NC_000913	1354735	1354740		0.174586
NC_000913	1354740	1354745		0.214485
NC_000913	1354745	1354750		0.396128
NC_000913	1354750	1354755		0.651557
NC_000913	1354755	1354760		0.619885
NC_000913	1354760	1354765		0.558415
NC_000913	1354765	1354770		0.433554
NC_000913	1354770	1354775		0.241441
NC_000913	1354775	1354780		0.204046
NC_000913	1354780	1354785		0.207641
NC_000913	1354785	1354790		0.177691
NC_000913	1354790	1354795		0.147660
NC_000913	1354795	1354800		0.093087
NC_000913	1354800	1354805		0.035238
NC_000913	1354805	1354810		0.030063
NC_000913	1354810	1354815		0.030653
NC_000913	1354815	1354820		0.029829
NC_000913	1354820	1354825		0.025230
NC_000913	1354825	1354830		0.029561
NC_000913	1354830	1354835		0.095619
NC_000913	1354835	1354840		0.106739
NC_000913	1354840	1354845		0.264454
NC_000913	1354845	1354850		0.265535
NC_000913	1354850	1354855		0.125472
NC_000913	1354855	1354860		0.128585
NC_000913	1354860	1354865		0.018297
NC_000913	1354865	1354870		0.095284
NC_000913	1354870	1354875		0.079261
NC_000913	1354875	1354880		0.070862
NC_000913	1354880	1354885		0.093711
NC_000913	1354885	1354890		0.119397
NC_000913	1354890	1354895		0.108185
NC_000913	1354895	1354900		0.108908
NC_000913	1354900	1354905		0.148651
NC_000913	1354905	1354910		0.286425
NC_000913	1354910	1354915		0.385158
NC_000913	1354915	1354920		0.544195
NC_000913	1354920	1354925		0.289916
NC_000913	1354925	1354930		0.458599
NC_000913	1354930	1354935		1.037499
NC_000913	1354935	1354940		1.334720
NC_000913	1354940	1354945		1.784942
NC_000913	1354945	1354950		2.526067
NC_000913	1354950	1354955		1.261532
NC_000913	1354955	1354960		0.297227
NC_000913	1354960	1354965		0.256098
NC_000913	1354965	1354970		0.168558
NC_000913	1354970	1354975		0.172415
NC_000913	1354975	1354980		0.183338
NC_000913	1354980	1354985		0.177331
NC_000913	1354985	1354990		0.352958
NC_000913	1354990	1354995		0.275158
NC_000913	1354995	1355000		0.350341
NC_000913	1355000	1355005		0.368018
NC_000913	1355005	1355010		0.310923
NC_000913	1355010	1355015		0.081203
NC_000913	1355015	1355020		0.017885
NC_000913	1355020	1355025		0.023123
NC_000913	1355025	1355030		0.022877
NC_000913	1355030	1355035		0.017995
NC_000913	1355035	1355040		0.024344
NC_000913	1355040	1355045		0.011436
NC_000913	1355045	1355050		0.016359
NC_000913	1355050	1355055		0.027411
NC_000913	1355055	1355060		0.051975
NC_000913	1355060	1355065		0.076765
NC_000913	1355065	1355070		0.074088
NC_000913	1355070	1355075		0.061906
NC_000913	1355075	1355080		0.131931
NC_000913	1355080	1355085		0.159753
NC_000913	1355085	1355090		0.185460
NC_000913	1355090	1355095		0.206741
NC_000913	1355095	1355100		0.206614
NC_000913	1355100	1355105		0.196848
NC_000913	1355105	1355110		0.240138
NC_000913	1355110	1355115		0.401538
NC_000913	1355115	1355120		0.451287
NC_000913	1355120	1355125		0.440716
NC_000913	1355125	1355130		0.449058
NC_000913	1355130	1355135		0.405970
NC_000913	1355135	1355140		0.451042
NC_000913	1355140	1355145		0.575879
NC_000913	1355145	1355150		1.013175
NC_000913	1355150	1355155		0.724360
NC_000913	1355155	1355160		0.957599
NC_000913	1355160	1355165		0.567425
NC_000913	1355165	1355170		0.514463
NC_000913	1355170	1355175		0.486849
NC_000913	1355175	1355180		0.461717
NC_000913	1355180	1355185		0.221551
NC_000913	1355185	1355190		0.333922
NC_000913	1355190	1355195		0.416356
NC_000913	1355195	1355200		0.363292
NC_000913	1355200	1355205		0.405027
NC_000913	1355205	1355210		0.292746
NC_000913	1355210	1355215		0.371692
NC_000913	1355215	1355220		0.307431
NC_000913	1355220	1355225		0.420702
NC_000913	1355225	1355230		0.503346
NC_000913	1355230	1355235		0.309274
NC_000913	1355235	1355240		0.274367
NC_000913	1355240	1355245		0.285800
NC_000913	1355245	1355250		0.313954
NC_000913	1355250	1355255		0.420849
NC_000913	1355255	1355260		0.382421
NC_000913	1355260	1355265		0.541625
NC_000913	1355265	1355270		0.861690
NC_000913	1355270	1355275		1.208671
NC_000913	1355275	1355280		2.271530
NC_000913	1355280	1355285		2.322553
NC_000913	1355285	1355290		1.997182
NC_000913	1355290	1355295		2.093913
NC_000913	1355295	1355300		2.443244
NC_000913	1355300	1355305		2.093514
NC_000913	1355305	1355310		2.239453
NC_000913	1355310	1355315		2.050949
NC_000913	1355315	1355320		1.934883
NC_000913	1355320	1355325		2.404337
NC_000913	1355325	1355330		2.863645
NC_000913	1355330	1355335		2.639619
NC_000913	1355335	1355340		2.309439
NC_000913	1355340	1355345		2.284989
NC_000913	1355345	1355350		2.121706
NC_000913	1355350	1355355		1.966920
NC_000913	1355355	1355360		1.699577
NC_000913	1355360	1355365		1.706470
NC_000913	1355365	1355370		1.714612
NC_000913	1355370	1355375		1.637049
NC_000913	1355375	1355380		1.627091
NC_000913	1355380	1355385		1.703874
NC_000913	1355385	1355390		1.657002
NC_000913	1355390	1355395		1.471031
NC_000913	1355395	1355400		1.594131
NC_000913	1355400	1355405		1.710230
NC_000913	1355405	1355410		1.755812
NC_000913	1355410	1355415		1.791012
NC_000913	1355415	1355420		2.197474
NC_000913	1355420	1355425		2.762934
NC_000913	1355425	1355430		3.321488
NC_000913	1355430	1355435		3.644572
NC_000913	1355435	1355440		7.535246
NC_000913	1355440	1355445		13.221003
NC_000913	1355445	1355450		13.891899
NC_000913	1355450	1355455		13.643447
NC_000913	1355455	1355460		13.571530
NC_000913	1355460	1355465		13.665993
NC_000913	1355465	1355470		13.487383
NC_000913	1355470	1355475		13.175917
NC_000913	1355475	1355480		12.824224
NC_000913	1355480	1355485		12.374806
NC_000913	1355485	1355490		11.929438
NC_000913	1355490	1355495		9.927880
NC_000913	1355495	1355500		8.504036
NC_000913	1355500	1355505		6.313810
NC_000913	1355505	1355510		3.066658
NC_000913	1355510	1355515		2.438762
NC_000913	1355515	1355520		2.226026
NC_000913	1355520	1355525		1.919461
NC_000913	1355525	1355530		1.629983
NC_000913	1355530	1355535		1.292650
NC_000913	1355535	1355540		1.261718
NC_000913	1355540	1355545		1.339168
NC_000913	1355545	1355550		1.019390
NC_000913	1355550	1355555		0.783767
NC_000913	1355555	1355560		0.650219
NC_000913	1355560	1355565		0.482462
NC_000913	1355565	1355570		0.318886
NC_000913	1355570	1355575		0.382378
NC_000913	1355575	1355580		0.350687
NC_000913	1355580	1355585		0.184049
NC_000913	1355585	1355590		0.252942
NC_000913	1355590	1355595		0.256375
NC_000913	1355595	1355600		0.257560
NC_000913	1355600	1355605		0.365265
NC_000913	1355605	1355610		0.589241
NC_000913	1355610	1355615		0.415081
NC_000913	1355615	1355620		0.357488
NC_000913	1355620	1355625		0.351814
NC_000913	1355625	1355630		0.405855
NC_000913	1355630	1355635		0.391013
NC_000913	1355635	1355640		0.303345
NC_000913	1355640	1355645		0.355652
NC_000913	1355645	1355650		0.285144
NC_000913	1355650	1355655		0.248014
NC_000913	1355655	1355660		0.217283
NC_000913	1355660	1355665		0.209037
NC_000913	1355665	1355670		0.169146
NC_000913	1355670	1355675		0.271324
NC_000913	1355675	1355680		0.294738
NC_000913	1355680	1355685		0.391014
NC_000913	1355685	1355690		0.269917
NC_000913	1355690	1355695		0.465679
NC_000913	1355695	1355700		0.471343
NC_000913	1355700	1355705		0.425434
NC_000913	1355705	1355710		0.172151
NC_000913	1355710	1355715		0.117823
NC_000913	1355715	1355720		0.100193
NC_000913	1355720	1355725		0.103479
NC_000913	1355725	1355730		0.145915
NC_000913	1355730	1355735		0.162739
NC_000913	1355735	1355740		0.449677
NC_000913	1355740	1355745		0.626293
NC_000913	1355745	1355750		0.260334
NC_000913	1355750	1355755		0.264037
NC_000913	1355755	1355760		0.223347
NC_000913	1355760	1355765		0.188702
NC_000913	1355765	1355770		0.174655
NC_000913	1355770	1355775		0.193625
NC_000913	1355775	1355780		0.192508
NC_000913	1355780	1355785		0.194260
NC_000913	1355785	1355790		0.196385
NC_000913	1355790	1355795		0.213087
NC_000913	1355795	1355800		0.197434
NC_000913	1355800	1355805		0.268630
NC_000913	1355805	1355810		0.342618
NC_000913	1355810	1355815		0.283202
NC_000913	1355815	1355820		0.287423
NC_000913	1355820	1355825		0.490572
NC_000913	1355825	1355830		0.473453
NC_000913	1355830	1355835		0.509159
NC_000913	1355835	1355840		0.559740
NC_000913	1355840	1355845		0.486786
NC_000913	1355845	1355850		0.507207
NC_000913	1355850	1355855		0.635059
NC_000913	1355855	1355860		0.528023
NC_000913	1355860	1355865		0.547955
NC_000913	1355865	1355870		0.468148
NC_000913	1355870	1355875		0.576681
NC_000913	1355875	1355880		0.508813
NC_000913	1355880	1355885		0.459517
NC_000913	1355885	1355890		0.561384
NC_000913	1355890	1355895		0.416104
NC_000913	1355895	1355900		0.308109
NC_000913	1355900	1355905		0.342803
NC_000913	1355905	1355910		0.263058
NC_000913	1355910	1355915		0.331282
NC_000913	1355915	1355920		0.168403
NC_000913	1355920	1355925		0.112176
NC_000913	1355925	1355930		0.077479
NC_000913	1355930	1355935		0.045852
NC_000913	1355935	1355940		0.049741
NC_000913	1355940	1355945		0.124636
NC_000913	1355945	1355950		0.106788
NC_000913	1355950	1355955		0.120000
NC_000913	1355955	1355960		0.145643
NC_000913	1355960	1355965		0.190951
NC_000913	1355965	1355970		0.166854
NC_000913	1355970	1355975		0.151339
NC_000913	1355975	1355980		0.183401
NC_000913	1355980	1355985		0.063221
NC_000913	1355985	1355990		0.028603
NC_000913	1355990	1355995		0.032095
NC_000913	1355995	1356000		0.025394
NC_000913	1356000	1356005		0.020449
NC_000913	1356005	1356010		0.015651
NC_000913	1356010	1356015		0.085855
NC_000913	1356015	1356020		0.066828
NC_000913	1356020	1356025		0.062552
NC_000913	1356025	1356030		0.026183
NC_000913	1356030	1356035		0.047091
NC_000913	1356035	1356040		0.016168
NC_000913	1356040	1356045		0.048173
NC_000913	1356045	1356050		0.039395
NC_000913	1356050	1356055		0.071665
NC_000913	1356055	1356060		0.095751
NC_000913	1356060	1356065		0.162792
NC_000913	1356065	1356070		0.133089
NC_000913	1356070	1356075		0.124887
NC_000913	1356075	1356080		0.132591
NC_000913	1356080	1356085		0.140051
NC_000913	1356085	1356090		0.146953
NC_000913	1356090	1356095		0.147856
NC_000913	1356095	1356100		0.124746
NC_000913	1356100	1356105		0.108821
NC_000913	1356105	1356110		0.155736
NC_000913	1356110	1356115		0.204781
NC_000913	1356115	1356120		0.137198
NC_000913	1356120	1356125		0.462375
NC_000913	1356125	1356130		0.628127
NC_000913	1356130	1356135		0.801224
NC_000913	1356135	1356140		0.791163
NC_000913	1356140	1356145		1.455663
NC_000913	1356145	1356150		0.766055
NC_000913	1356150	1356155		0.365374
NC_000913	1356155	1356160		0.318295
NC_000913	1356160	1356165		0.287253
NC_000913	1356165	1356170		0.269089
NC_000913	1356170	1356175		0.240921
NC_000913	1356175	1356180		0.471513
NC_000913	1356180	1356185		0.570561
NC_000913	1356185	1356190		0.536326
NC_000913	1356190	1356195		0.613309
NC_000913	1356195	1356200		0.633434
NC_000913	1356200	1356205		0.516279
NC_000913	1356205	1356210		0.214012
NC_000913	1356210	1356215		0.202945
NC_000913	1356215	1356220		0.326222
NC_000913	1356220	1356225		0.272176
NC_000913	1356225	1356230		0.448904
NC_000913	1356230	1356235		0.766731
NC_000913	1356235	1356240		0.805818
NC_000913	1356240	1356245		0.800917
NC_000913	1356245	1356250		0.676901
NC_000913	1356250	1356255		1.212510
NC_000913	1356255	1356260		1.269594
NC_000913	1356260	1356265		1.228112
NC_000913	1356265	1356270		1.172164
NC_000913	1356270	1356275		1.197962
NC_000913	1356275	1356280		1.195014
NC_000913	1356280	1356285		1.090161
NC_000913	1356285	1356290		1.033963
NC_000913	1356290	1356295		1.156537
NC_000913	1356295	1356300		0.999304
NC_000913	1356300	1356305		0.842038
NC_000913	1356305	1356310		0.733043
NC_000913	1356310	1356315		0.517477
NC_000913	1356315	1356320		0.683679
NC_000913	1356320	1356325		0.630125
NC_000913	1356325	1356330		0.682386
NC_000913	1356330	1356335		0.286843
NC_000913	1356335	1356340		0.205164
NC_000913	1356340	1356345		0.176305
NC_000913	1356345	1356350		0.191088
NC_000913	1356350	1356355		0.183463
NC_000913	1356355	1356360		0.192946
NC_000913	1356360	1356365		0.264017
NC_000913	1356365	1356370		0.356452
NC_000913	1356370	1356375		0.556040
NC_000913	1356375	1356380		0.489897
NC_000913	1356380	1356385		0.784401
NC_000913	1356385	1356390		0.982627
NC_000913	1356390	1356395		0.855048
NC_000913	1356395	1356400		0.752991
NC_000913	1356400	1356405		0.725270
NC_000913	1356405	1356410		0.608905
NC_000913	1356410	1356415		0.673556
NC_000913	1356415	1356420		0.642092
NC_000913	1356420	1356425		0.481700
NC_000913	1356425	1356430		0.450064
NC_000913	1356430	1356435		0.601004
NC_000913	1356435	1356440		0.675879
NC_000913	1356440	1356445		0.630521
NC_000913	1356445	1356450		0.567202
NC_000913	1356450	1356455		0.409162
NC_000913	1356455	1356460		0.542172
NC_000913	1356460	1356465		0.427761
NC_000913	1356465	1356470		0.506624
NC_000913	1356470	1356475		0.444340
NC_000913	1356475	1356480		0.536227
NC_000913	1356480	1356485		0.545574
NC_000913	1356485	1356490		0.524191
NC_000913	1356490	1356495		0.611693
NC_000913	1356495	1356500		0.748121
NC_000913	1356500	1356505		0.699191
NC_000913	1356505	1356510		0.742665
NC_000913	1356510	1356515		0.970985
NC_000913	1356515	1356520		1.192416
NC_000913	1356520	1356525		0.958129
NC_000913	1356525	1356530		0.976323
NC_000913	1356530	1356535		0.668554
NC_000913	1356535	1356540		0.367165
NC_000913	1356540	1356545		0.637363
NC_000913	1356545	1356550		0.697670
NC_000913	1356550	1356555		0.536183
NC_000913	1356555	1356560		0.566296
NC_000913	1356560	1356565		0.471509
NC_000913	1356565	1356570		0.562961
NC_000913	1356570	1356575		0.429061
NC_000913	1356575	1356580		0.449517
NC_000913	1356580	1356585		0.372308
NC_000913	1356585	1356590		0.454003
NC_000913	1356590	1356595		0.491030
NC_000913	1356595	1356600		0.550869
NC_000913	1356600	1356605		0.559806
NC_000913	1356605	1356610		0.323115
NC_000913	1356610	1356615		0.322697
NC_000913	1356615	1356620		0.353176
NC_000913	1356620	1356625		0.305786
NC_000913	1356625	1356630		0.419946
NC_000913	1356630	1356635		0.471123
NC_000913	1356635	1356640		0.436449
NC_000913	1356640	1356645		0.491808
NC_000913	1356645	1356650		0.460128
NC_000913	1356650	1356655		0.649561
NC_000913	1356655	1356660		0.741080
NC_000913	1356660	1356665		0.732697
NC_000913	1356665	1356670		0.871256
NC_000913	1356670	1356675		1.077484
NC_000913	1356675	1356680		1.198560
NC_000913	1356680	1356685		1.022886
NC_000913	1356685	1356690		0.910100
NC_000913	1356690	1356695		0.861866
NC_000913	1356695	1356700		0.631054
NC_000913	1356700	1356705		0.273621
NC_000913	1356705	1356710		0.358219
NC_000913	1356710	1356715		0.356318
NC_000913	1356715	1356720		0.252570
NC_000913	1356720	1356725		0.239439
NC_000913	1356725	1356730		0.254644
NC_000913	1356730	1356735		0.333517
NC_000913	1356735	1356740		0.566256
NC_000913	1356740	1356745		0.552923
NC_000913	1356745	1356750		0.527720
NC_000913	1356750	1356755		0.342118
NC_000913	1356755	1356760		0.121618
NC_000913	1356760	1356765		0.126925
NC_000913	1356765	1356770		0.131804
NC_000913	1356770	1356775		0.188521
NC_000913	1356775	1356780		0.079801
NC_000913	1356780	1356785		0.064843
NC_000913	1356785	1356790		0.032364
NC_000913	1356790	1356795		0.071886
NC_000913	1356795	1356800		0.104198
NC_000913	1356800	1356805		0.116802
NC_000913	1356805	1356810		0.092507
NC_000913	1356810	1356815		0.058582
NC_000913	1356815	1356820		0.050639
NC_000913	1356820	1356825		0.045959
NC_000913	1356825	1356830		0.100372
NC_000913	1356830	1356835		0.072597
NC_000913	1356835	1356840		0.095293
NC_000913	1356840	1356845		0.128854
NC_000913	1356845	1356850		0.284877
NC_000913	1356850	1356855		0.255875
NC_000913	1356855	1356860		0.284649
NC_000913	1356860	1356865		0.269566
NC_000913	1356865	1356870		0.420549
NC_000913	1356870	1356875		0.670133
NC_000913	1356875	1356880		0.903274
NC_000913	1356880	1356885		1.126316
NC_000913	1356885	1356890		0.597938
NC_000913	1356890	1356895		0.422302
NC_000913	1356895	1356900		0.282005
NC_000913	1356900	1356905		0.219061
NC_000913	1356905	1356910		0.135532
NC_000913	1356910	1356915		0.109299
NC_000913	1356915	1356920		0.144972
NC_000913	1356920	1356925		0.141910
NC_000913	1356925	1356930		0.169673
NC_000913	1356930	1356935		0.163370
NC_000913	1356935	1356940		0.296996
NC_000913	1356940	1356945		0.478161
NC_000913	1356945	1356950		0.363304
NC_000913	1356950	1356955		0.512380
NC_000913	1356955	1356960		0.612528
NC_000913	1356960	1356965		0.518314
NC_000913	1356965	1356970		0.411287
NC_000913	1356970	1356975		0.323047
NC_000913	1356975	1356980		0.310693
NC_000913	1356980	1356985		0.193543
NC_000913	1356985	1356990		0.156105
NC_000913	1356990	1356995		0.107645
NC_000913	1356995	1357000		0.058735
NC_000913	1357000	1357005		0.034724
NC_000913	1357005	1357010		0.015974
NC_000913	1357010	1357015		0.025239
NC_000913	1357015	1357020		0.017533
NC_000913	1357020	1357025		0.014203
NC_000913	1357025	1357030		0.007708
NC_000913	1357030	1357035		0.006641
NC_000913	1357035	1357040		0.004113
NC_000913	1357040	1357045		0.003844
NC_000913	1357045	1357050		0.001791
NC_000913	1357050	1357055		0.001051
NC_000913	1357055	1357060		0.000977
NC_000913	1357060	1357065		0.000424
NC_000913	1357065	1357070		0.000498
NC_000913	1357070	1357075		0.000531
NC_000913	1357075	1357080		0.001071
NC_000913	1357080	1357085		0.001167
NC_000913	1357085	1357090		0.004413
NC_000913	1357090	1357095		0.008259
NC_000913	1357095	1357100		0.009938
NC_000913	1357100	1357105		0.028990
NC_000913	1357105	1357110		0.036250
NC_000913	1357110	1357115		0.048650
NC_000913	1357115	1357120		0.075550
NC_000913	1357120	1357125		0.077960
NC_000913	1357125	1357130		0.083612
NC_000913	1357130	1357135		0.090364
NC_000913	1357135	1357140		0.098818
NC_000913	1357140	1357145		0.119728
NC_000913	1357145	1357150		0.163644
NC_000913	1357150	1357155		0.159038
NC_000913	1357155	1357160		0.249414
NC_000913	1357160	1357165		0.288234
NC_000913	1357165	1357170		0.217666
NC_000913	1357170	1357175		0.160118
NC_000913	1357175	1357180		0.132209
NC_000913	1357180	1357185		0.007575
NC_000913	1357185	1357190		0.005056
NC_000913	1357190	1357195		0.002884
NC_000913	1357195	1357200		0.003200
NC_000913	1357200	1357205		0.003640
NC_000913	1357205	1357210		0.005699
NC_000913	1357210	1357215		0.003751
NC_000913	1357215	1357220		0.004961
NC_000913	1357220	1357225		0.007267
NC_000913	1357225	1357230		0.011872
NC_000913	1357230	1357235		0.010991
NC_000913	1357235	1357240		0.011088
NC_000913	1357240	1357245		0.016910
NC_000913	1357245	1357250		0.030492
NC_000913	1357250	1357255		0.037006
NC_000913	1357255	1357260		0.064095
NC_000913	1357260	1357265		0.052466
NC_000913	1357265	1357270		0.110496
NC_000913	1357270	1357275		0.116171
NC_000913	1357275	1357280		0.189590
NC_000913	1357280	1357285		0.189562
NC_000913	1357285	1357290		0.267915
NC_000913	1357290	1357295		0.408517
NC_000913	1357295	1357300		0.534231
NC_000913	1357300	1357305		0.579735
NC_000913	1357305	1357310		0.589485
NC_000913	1357310	1357315		0.669516
NC_000913	1357315	1357320		0.666023
NC_000913	1357320	1357325		0.647071
NC_000913	1357325	1357330		0.658309
NC_000913	1357330	1357335		1.579557
NC_000913	1357335	1357340		1.224552
NC_000913	1357340	1357345		1.192046
NC_000913	1357345	1357350		1.261378
NC_000913	1357350	1357355		1.130763
NC_000913	1357355	1357360		0.999723
NC_000913	1357360	1357365		0.837079
NC_000913	1357365	1357370		0.813193
NC_000913	1357370	1357375		1.040210
NC_000913	1357375	1357380		0.873526
NC_000913	1357380	1357385		0.778262
NC_000913	1357385	1357390		0.559789
NC_000913	1357390	1357395		0.335809
NC_000913	1357395	1357400		0.296415
NC_000913	1357400	1357405		0.217660
NC_000913	1357405	1357410		0.225547
NC_000913	1357410	1357415		0.114917
NC_000913	1357415	1357420		0.039664
NC_000913	1357420	1357425		0.015979
NC_000913	1357425	1357430		0.072143
NC_000913	1357430	1357435		0.021536
NC_000913	1357435	1357440		0.045871
NC_000913	1357440	1357445		0.045449
NC_000913	1357445	1357450		0.415875
NC_000913	1357450	1357455		0.181231
NC_000913	1357455	1357460		0.127136
NC_000913	1357460	1357465		0.068296
NC_000913	1357465	1357470		0.189738
NC_000913	1357470	1357475		0.064780
NC_000913	1357475	1357480		0.086125
NC_000913	1357480	1357485		0.576463
NC_000913	1357485	1357490		0.431870
NC_000913	1357490	1357495		0.373988
NC_000913	1357495	1357500		0.518776
NC_000913	1357500	1357505		0.697214
NC_000913	1357505	1357510		0.917550
NC_000913	1357510	1357515		1.060907
NC_000913	1357515	1357520		1.042622
NC_000913	1357520	1357525		0.990375
NC_000913	1357525	1357530		0.850748
NC_000913	1357530	1357535		0.746816
NC_000913	1357535	1357540		0.490608
NC_000913	1357540	1357545		0.389334
NC_000913	1357545	1357550		0.559440
NC_000913	1357550	1357555		0.659790
NC_000913	1357555	1357560		0.874554
NC_000913	1357560	1357565		0.964942
NC_000913	1357565	1357570		0.997043
NC_000913	1357570	1357575		0.971095
NC_000913	1357575	1357580		0.962469
NC_000913	1357580	1357585		1.014462
NC_000913	1357585	1357590		0.969250
NC_000913	1357590	1357595		0.826023
NC_000913	1357595	1357600		0.848352
NC_000913	1357600	1357605		0.921668
NC_000913	1357605	1357610		0.958338
NC_000913	1357610	1357615		0.893592
NC_000913	1357615	1357620		0.600803
NC_000913	1357620	1357625		0.606603
NC_000913	1357625	1357630		0.297315
NC_000913	1357630	1357635		0.166814
NC_000913	1357635	1357640		0.013027
NC_000913	1357640	1357645		0.000539
NC_000913	1357645	1357650		0.000406
NC_000913	1357650	1357655		0.000321
NC_000913	1357655	1357660		0.000566
NC_000913	1357660	1357665		0.002894
NC_000913	1357665	1357670		0.004945
NC_000913	1357670	1357675		0.009853
NC_000913	1357675	1357680		0.033208
NC_000913	1357680	1357685		0.041390
NC_000913	1357685	1357690		0.050298
NC_000913	1357690	1357695		0.028016
NC_000913	1357695	1357700		0.024231
NC_000913	1357700	1357705		0.021223
NC_000913	1357705	1357710		0.023731
NC_000913	1357710	1357715		0.033678
NC_000913	1357715	1357720		0.053223
NC_000913	1357720	1357725		0.075088
NC_000913	1357725	1357730		0.090139
NC_000913	1357730	1357735		0.200025
NC_000913	1357735	1357740		0.095695
NC_000913	1357740	1357745		0.132648
NC_000913	1357745	1357750		0.121855
NC_000913	1357750	1357755		0.147238
NC_000913	1357755	1357760		0.117714
NC_000913	1357760	1357765		0.112337
NC_000913	1357765	1357770		0.103655
NC_000913	1357770	1357775		0.124576
NC_000913	1357775	1357780		0.116825
NC_000913	1357780	1357785		0.049108
NC_000913	1357785	1357790		0.045558
NC_000913	1357790	1357795		0.043570
NC_000913	1357795	1357800		0.044129
NC_000913	1357800	1357805		0.058320
NC_000913	1357805	1357810		0.126860
NC_000913	1357810	1357815		0.134849
NC_000913	1357815	1357820		0.145080
NC_000913	1357820	1357825		0.129876
NC_000913	1357825	1357830		0.164602
NC_000913	1357830	1357835		0.163274
NC_000913	1357835	1357840		0.226375
NC_000913	1357840	1357845		0.285403
NC_000913	1357845	1357850		0.282793
NC_000913	1357850	1357855		0.312992
NC_000913	1357855	1357860		0.352474
NC_000913	1357860	1357865		0.338371
NC_000913	1357865	1357870		0.367872
NC_000913	1357870	1357875		0.294883
NC_000913	1357875	1357880		0.383031
NC_000913	1357880	1357885		0.439646
NC_000913	1357885	1357890		0.523717
NC_000913	1357890	1357895		0.520198
NC_000913	1357895	1357900		0.602219
NC_000913	1357900	1357905		0.850898
NC_000913	1357905	1357910		0.846835
NC_000913	1357910	1357915		0.957774
NC_000913	1357915	1357920		1.166547
NC_000913	1357920	1357925		1.376532
NC_000913	1357925	1357930		1.102508
NC_000913	1357930	1357935		1.193162
NC_000913	1357935	1357940		0.937460
NC_000913	1357940	1357945		0.502454
NC_000913	1357945	1357950		0.388554
NC_000913	1357950	1357955		0.282658
NC_000913	1357955	1357960		0.231815
NC_000913	1357960	1357965		0.174434
NC_000913	1357965	1357970		0.156477
NC_000913	1357970	1357975		0.165364
NC_000913	1357975	1357980		0.208681
NC_000913	1357980	1357985		0.297522
NC_000913	1357985	1357990		0.288987
NC_000913	1357990	1357995		0.260778
NC_000913	1357995	1358000		0.215980
NC_000913	1358000	1358005		0.285953
NC_000913	1358005	1358010		0.541786
NC_000913	1358010	1358015		0.318675
NC_000913	1358015	1358020		0.520303
NC_000913	1358020	1358025		0.874539
NC_000913	1358025	1358030		0.975153
NC_000913	1358030	1358035		0.843205
NC_000913	1358035	1358040		0.924845
NC_000913	1358040	1358045		1.491013
NC_000913	1358045	1358050		0.562902
NC_000913	1358050	1358055		0.701965
NC_000913	1358055	1358060		0.683500
NC_000913	1358060	1358065		0.100583
NC_000913	1358065	1358070		0.060747
NC_000913	1358070	1358075		0.053628
NC_000913	1358075	1358080		0.064200
NC_000913	1358080	1358085		0.070626
NC_000913	1358085	1358090		0.139464
NC_000913	1358090	1358095		0.234680
NC_000913	1358095	1358100		0.754555
NC_000913	1358100	1358105		0.775911
NC_000913	1358105	1358110		0.762359
NC_000913	1358110	1358115		0.944938
NC_000913	1358115	1358120		0.844181
NC_000913	1358120	1358125		0.851498
NC_000913	1358125	1358130		0.839638
NC_000913	1358130	1358135		0.945042
NC_000913	1358135	1358140		0.896372
NC_000913	1358140	1358145		0.994147
NC_000913	1358145	1358150		0.928027
NC_000913	1358150	1358155		1.200020
NC_000913	1358155	1358160		1.347843
NC_000913	1358160	1358165		1.015192
NC_000913	1358165	1358170		0.964495
NC_000913	1358170	1358175		0.876844
NC_000913	1358175	1358180		0.742240
NC_000913	1358180	1358185		0.537500
NC_000913	1358185	1358190		0.570609
NC_000913	1358190	1358195		0.514060
NC_000913	1358195	1358200		0.506280
NC_000913	1358200	1358205		0.348139
NC_000913	1358205	1358210		0.314022
NC_000913	1358210	1358215		0.329997
NC_000913	1358215	1358220		0.429407
NC_000913	1358220	1358225		0.222895
NC_000913	1358225	1358230		0.240094
NC_000913	1358230	1358235		0.394136
NC_000913	1358235	1358240		0.526035
NC_000913	1358240	1358245		0.238004
NC_000913	1358245	1358250		0.151509
NC_000913	1358250	1358255		0.203754
NC_000913	1358255	1358260		0.200263
NC_000913	1358260	1358265		0.197992
NC_000913	1358265	1358270		0.171304
NC_000913	1358270	1358275		0.201630
NC_000913	1358275	1358280		0.222371
NC_000913	1358280	1358285		0.208684
NC_000913	1358285	1358290		0.309504
NC_000913	1358290	1358295		0.277175
NC_000913	1358295	1358300		0.305978
NC_000913	1358300	1358305		0.297580
NC_000913	1358305	1358310		0.325947
NC_000913	1358310	1358315		0.321766
NC_000913	1358315	1358320		0.443621
NC_000913	1358320	1358325		0.439264
NC_000913	1358325	1358330		0.414837
NC_000913	1358330	1358335		0.353403
NC_000913	1358335	1358340		0.385551
NC_000913	1358340	1358345		0.386024
NC_000913	1358345	1358350		0.425331
NC_000913	1358350	1358355		0.574974
NC_000913	1358355	1358360		0.695928
NC_000913	1358360	1358365		0.705105
NC_000913	1358365	1358370		0.666628
NC_000913	1358370	1358375		0.491145
NC_000913	1358375	1358380		0.469477
NC_000913	1358380	1358385		0.321264
NC_000913	1358385	1358390		0.353643
NC_000913	1358390	1358395		0.238319
NC_000913	1358395	1358400		0.208728
NC_000913	1358400	1358405		0.127203
NC_000913	1358405	1358410		0.155234
NC_000913	1358410	1358415		0.133483
NC_000913	1358415	1358420		0.122974
NC_000913	1358420	1358425		0.205567
NC_000913	1358425	1358430		0.162284
NC_000913	1358430	1358435		0.608020
NC_000913	1358435	1358440		0.608113
NC_000913	1358440	1358445		0.521585
NC_000913	1358445	1358450		0.544789
NC_000913	1358450	1358455		0.537083
NC_000913	1358455	1358460		0.528768
NC_000913	1358460	1358465		0.551909
NC_000913	1358465	1358470		0.581395
NC_000913	1358470	1358475		0.536243
NC_000913	1358475	1358480		0.476607
NC_000913	1358480	1358485		0.327300
NC_000913	1358485	1358490		0.304137
NC_000913	1358490	1358495		0.258727
NC_000913	1358495	1358500		0.264903
NC_000913	1358500	1358505		0.261201
NC_000913	1358505	1358510		0.234968
NC_000913	1358510	1358515		0.236215
NC_000913	1358515	1358520		0.167218
NC_000913	1358520	1358525		0.173017
NC_000913	1358525	1358530		0.167950
NC_000913	1358530	1358535		0.173847
NC_000913	1358535	1358540		0.336423
NC_000913	1358540	1358545		0.413868
NC_000913	1358545	1358550		0.423240
NC_000913	1358550	1358555		0.341757
NC_000913	1358555	1358560		0.343723
NC_000913	1358560	1358565		0.353567
NC_000913	1358565	1358570		0.265509
NC_000913	1358570	1358575		0.215036
NC_000913	1358575	1358580		0.362334
NC_000913	1358580	1358585		0.372397
NC_000913	1358585	1358590		0.334992
NC_000913	1358590	1358595		0.399047
NC_000913	1358595	1358600		0.274553
NC_000913	1358600	1358605		0.150421
NC_000913	1358605	1358610		0.178917
NC_000913	1358610	1358615		0.177965
NC_000913	1358615	1358620		0.179440
NC_000913	1358620	1358625		0.171712
NC_000913	1358625	1358630		0.175565
NC_000913	1358630	1358635		0.151424
NC_000913	1358635	1358640		0.301102
NC_000913	1358640	1358645		0.307077
NC_000913	1358645	1358650		0.221593
NC_000913	1358650	1358655		0.231395
NC_000913	1358655	1358660		0.303663
NC_000913	1358660	1358665		0.262594
NC_000913	1358665	1358670		0.409988
NC_000913	1358670	1358675		0.612887
NC_000913	1358675	1358680		0.649999
NC_000913	1358680	1358685		0.953377
NC_000913	1358685	1358690		1.019681
NC_000913	1358690	1358695		1.013293
NC_000913	1358695	1358700		1.033153
NC_000913	1358700	1358705		1.246180
NC_000913	1358705	1358710		1.399298
NC_000913	1358710	1358715		0.456659
NC_000913	1358715	1358720		0.386705
NC_000913	1358720	1358725		0.462480
NC_000913	1358725	1358730		0.490071
NC_000913	1358730	1358735		0.418034
NC_000913	1358735	1358740		0.375145
NC_000913	1358740	1358745		0.204910
NC_000913	1358745	1358750		0.117047
NC_000913	1358750	1358755		0.086076
NC_000913	1358755	1358760		0.056821
NC_000913	1358760	1358765		0.063886
NC_000913	1358765	1358770		0.053999
NC_000913	1358770	1358775		0.044243
NC_000913	1358775	1358780		0.038385
NC_000913	1358780	1358785		0.034355
NC_000913	1358785	1358790		0.022886
NC_000913	1358790	1358795		0.023698
NC_000913	1358795	1358800		0.016833
NC_000913	1358800	1358805		0.025270
NC_000913	1358805	1358810		0.024470
NC_000913	1358810	1358815		0.027187
NC_000913	1358815	1358820		0.028594
NC_000913	1358820	1358825		0.034870
NC_000913	1358825	1358830		0.033153
NC_000913	1358830	1358835		0.052100
NC_000913	1358835	1358840		0.040498
NC_000913	1358840	1358845		0.058131
NC_000913	1358845	1358850		0.079775
NC_000913	1358850	1358855		0.107711
NC_000913	1358855	1358860		0.109407
NC_000913	1358860	1358865		0.201266
NC_000913	1358865	1358870		0.201361
NC_000913	1358870	1358875		0.239297
NC_000913	1358875	1358880		0.265685
NC_000913	1358880	1358885		0.289543
NC_000913	1358885	1358890		0.341758
NC_000913	1358890	1358895		0.229801
NC_000913	1358895	1358900		0.292969
NC_000913	1358900	1358905		0.254009
NC_000913	1358905	1358910		0.359395
NC_000913	1358910	1358915		0.527964
NC_000913	1358915	1358920		0.551308
NC_000913	1358920	1358925		0.455816
NC_000913	1358925	1358930		0.489906
NC_000913	1358930	1358935		0.424733
NC_000913	1358935	1358940		0.395990
NC_000913	1358940	1358945		0.447183
NC_000913	1358945	1358950		0.479912
NC_000913	1358950	1358955		0.445065
NC_000913	1358955	1358960		0.433387
NC_000913	1358960	1358965		0.641000
NC_000913	1358965	1358970		0.594094
NC_000913	1358970	1358975		0.775810
NC_000913	1358975	1358980		0.788821
NC_000913	1358980	1358985		0.844246
NC_000913	1358985	1358990		0.763934
NC_000913	1358990	1358995		0.694306
NC_000913	1358995	1359000		0.888651
NC_000913	1359000	1359005		0.827149
NC_000913	1359005	1359010		0.831905
NC_000913	1359010	1359015		0.803787
NC_000913	1359015	1359020		0.988146
NC_000913	1359020	1359025		1.034548
NC_000913	1359025	1359030		1.064537
NC_000913	1359030	1359035		1.044643
NC_000913	1359035	1359040		1.160195
NC_000913	1359040	1359045		0.841603
NC_000913	1359045	1359050		0.602244
NC_000913	1359050	1359055		0.376369
NC_000913	1359055	1359060		0.593690
NC_000913	1359060	1359065		0.764947
NC_000913	1359065	1359070		0.410388
NC_000913	1359070	1359075		0.313746
NC_000913	1359075	1359080		0.388189
NC_000913	1359080	1359085		0.312388
NC_000913	1359085	1359090		0.219347
NC_000913	1359090	1359095		0.338209
NC_000913	1359095	1359100		0.299533
NC_000913	1359100	1359105		0.210303
NC_000913	1359105	1359110		0.172924
NC_000913	1359110	1359115		0.164976
NC_000913	1359115	1359120		0.172942
NC_000913	1359120	1359125		0.202486
NC_000913	1359125	1359130		0.526662
NC_000913	1359130	1359135		0.395765
NC_000913	1359135	1359140		0.446862
NC_000913	1359140	1359145		0.409542
NC_000913	1359145	1359150		0.293696
NC_000913	1359150	1359155		0.291012
NC_000913	1359155	1359160		0.278719
NC_000913	1359160	1359165		0.256957
NC_000913	1359165	1359170		0.178616
NC_000913	1359170	1359175		0.016829
NC_000913	1359175	1359180		0.005500
NC_000913	1359180	1359185		0.002453
NC_000913	1359185	1359190		0.002464
NC_000913	1359190	1359195		0.001404
NC_000913	1359195	1359200		0.001475
NC_000913	1359200	1359205		0.000743
NC_000913	1359205	1359210		0.000609
NC_000913	1359210	1359215		0.000507
NC_000913	1359215	1359220		0.000431
NC_000913	1359220	1359225		0.001196
NC_000913	1359225	1359230		0.001976
NC_000913	1359230	1359235		0.001897
NC_000913	1359235	1359240		0.009631
NC_000913	1359240	1359245		0.044952
NC_000913	1359245	1359250		0.138920
NC_000913	1359250	1359255		0.198554
NC_000913	1359255	1359260		0.242746
NC_000913	1359260	1359265		0.430338
NC_000913	1359265	1359270		0.392948
NC_000913	1359270	1359275		0.427717
NC_000913	1359275	1359280		0.455995
NC_000913	1359280	1359285		0.588844
NC_000913	1359285	1359290		1.009295
NC_000913	1359290	1359295		1.154480
NC_000913	1359295	1359300		1.002013
NC_000913	1359300	1359305		1.287131
NC_000913	1359305	1359310		1.001050
NC_000913	1359310	1359315		0.961888
NC_000913	1359315	1359320		0.929300
NC_000913	1359320	1359325		0.984066
NC_000913	1359325	1359330		1.011205
NC_000913	1359330	1359335		0.764990
NC_000913	1359335	1359340		0.656863
NC_000913	1359340	1359345		1.472155
NC_000913	1359345	1359350		1.514375
NC_000913	1359350	1359355		0.643411
NC_000913	1359355	1359360		0.683262
NC_000913	1359360	1359365		0.612259
NC_000913	1359365	1359370		0.796390
NC_000913	1359370	1359375		0.176520
NC_000913	1359375	1359380		0.056982
NC_000913	1359380	1359385		0.064569
NC_000913	1359385	1359390		0.052480
NC_000913	1359390	1359395		0.057120
NC_000913	1359395	1359400		0.055403
NC_000913	1359400	1359405		0.049197
NC_000913	1359405	1359410		0.114785
NC_000913	1359410	1359415		0.460951
NC_000913	1359415	1359420		0.414313
NC_000913	1359420	1359425		0.850006
NC_000913	1359425	1359430		0.882883
NC_000913	1359430	1359435		0.719621
NC_000913	1359435	1359440		0.316053
NC_000913	1359440	1359445		0.188521
NC_000913	1359445	1359450		0.079880
NC_000913	1359450	1359455		0.080458
NC_000913	1359455	1359460		0.064231
NC_000913	1359460	1359465		0.058322
NC_000913	1359465	1359470		0.028221
NC_000913	1359470	1359475		0.093035
NC_000913	1359475	1359480		0.155769
NC_000913	1359480	1359485		0.180532
NC_000913	1359485	1359490		0.157797
NC_000913	1359490	1359495		0.123997
NC_000913	1359495	1359500		0.187612
NC_000913	1359500	1359505		0.196030
NC_000913	1359505	1359510		0.048059
NC_000913	1359510	1359515		0.034118
NC_000913	1359515	1359520		0.030357
NC_000913	1359520	1359525		0.058686
NC_000913	1359525	1359530		0.026770
NC_000913	1359530	1359535		0.026167
NC_000913	1359535	1359540		0.022134
NC_000913	1359540	1359545		0.032250
NC_000913	1359545	1359550		0.055070
NC_000913	1359550	1359555		0.053468
NC_000913	1359555	1359560		0.097292
NC_000913	1359560	1359565		0.060693
NC_000913	1359565	1359570		0.054121
NC_000913	1359570	1359575		0.044087
NC_000913	1359575	1359580		0.041647
NC_000913	1359580	1359585		0.013258
NC_000913	1359585	1359590		0.026610
NC_000913	1359590	1359595		0.041944
NC_000913	1359595	1359600		0.023586
NC_000913	1359600	1359605		0.029652
NC_000913	1359605	1359610		0.023126
NC_000913	1359610	1359615		0.028743
NC_000913	1359615	1359620		0.210575
NC_000913	1359620	1359625		0.210642
NC_000913	1359625	1359630		0.059927
NC_000913	1359630	1359635		0.110146
NC_000913	1359635	1359640		0.263945
NC_000913	1359640	1359645		0.238373
NC_000913	1359645	1359650		0.200480
NC_000913	1359650	1359655		0.211259
NC_000913	1359655	1359660		0.510629
NC_000913	1359660	1359665		0.207373
NC_000913	1359665	1359670		0.227184
NC_000913	1359670	1359675		0.190781
NC_000913	1359675	1359680		0.177695
NC_000913	1359680	1359685		0.117430
NC_000913	1359685	1359690		0.140451
NC_000913	1359690	1359695		0.150379
NC_000913	1359695	1359700		0.179484
NC_000913	1359700	1359705		0.417110
NC_000913	1359705	1359710		0.497594
NC_000913	1359710	1359715		0.329454
NC_000913	1359715	1359720		0.258070
NC_000913	1359720	1359725		0.191994
NC_000913	1359725	1359730		0.157585
NC_000913	1359730	1359735		0.136763
NC_000913	1359735	1359740		0.191505
NC_000913	1359740	1359745		0.160582
NC_000913	1359745	1359750		0.172299
NC_000913	1359750	1359755		0.185369
NC_000913	1359755	1359760		0.166385
NC_000913	1359760	1359765		0.171005
NC_000913	1359765	1359770		0.159650
NC_000913	1359770	1359775		0.234722
NC_000913	1359775	1359780		0.540393
NC_000913	1359780	1359785		0.519793
NC_000913	1359785	1359790		0.514261
NC_000913	1359790	1359795		0.458140
NC_000913	1359795	1359800		0.474256
NC_000913	1359800	1359805		1.016093
NC_000913	1359805	1359810		1.444529
NC_000913	1359810	1359815		1.497162
NC_000913	1359815	1359820		1.259077
NC_000913	1359820	1359825		1.430663
NC_000913	1359825	1359830		1.454919
NC_000913	1359830	1359835		1.139536
NC_000913	1359835	1359840		1.530820
NC_000913	1359840	1359845		1.724044
NC_000913	1359845	1359850		1.659868
NC_000913	1359850	1359855		1.576250
NC_000913	1359855	1359860		1.605391
NC_000913	1359860	1359865		1.194376
NC_000913	1359865	1359870		0.448514
NC_000913	1359870	1359875		0.388208
NC_000913	1359875	1359880		0.352559
NC_000913	1359880	1359885		0.311684
NC_000913	1359885	1359890		0.243467
NC_000913	1359890	1359895		0.248047
NC_000913	1359895	1359900		0.221883
NC_000913	1359900	1359905		0.296687
NC_000913	1359905	1359910		0.312637
NC_000913	1359910	1359915		0.284732
NC_000913	1359915	1359920		0.146381
NC_000913	1359920	1359925		0.190313
NC_000913	1359925	1359930		0.114849
NC_000913	1359930	1359935		0.060064
NC_000913	1359935	1359940		0.038501
NC_000913	1359940	1359945		0.038018
NC_000913	1359945	1359950		0.028491
NC_000913	1359950	1359955		0.048159
NC_000913	1359955	1359960		0.072138
NC_000913	1359960	1359965		0.105611
NC_000913	1359965	1359970		0.126393
NC_000913	1359970	1359975		0.063841
NC_000913	1359975	1359980		0.065233
NC_000913	1359980	1359985		0.060502
NC_000913	1359985	1359990		0.058737
NC_000913	1359990	1359995		0.088997
NC_000913	1359995	1360000		0.087497
NC_000913	1360000	1360005		0.088174
NC_000913	1360005	1360010		0.073875
NC_000913	1360010	1360015		0.073908
NC_000913	1360015	1360020		0.086979
NC_000913	1360020	1360025		0.130107
NC_000913	1360025	1360030		0.271468
NC_000913	1360030	1360035		0.230174
NC_000913	1360035	1360040		0.296357
NC_000913	1360040	1360045		0.331299
NC_000913	1360045	1360050		0.393553
NC_000913	1360050	1360055		0.610734
NC_000913	1360055	1360060		0.761266
NC_000913	1360060	1360065		1.059697
NC_000913	1360065	1360070		0.509459
NC_000913	1360070	1360075		0.430698
NC_000913	1360075	1360080		0.325704
NC_000913	1360080	1360085		0.321901
NC_000913	1360085	1360090		0.262389
NC_000913	1360090	1360095		0.250269
NC_000913	1360095	1360100		0.407658
NC_000913	1360100	1360105		0.444639
NC_000913	1360105	1360110		0.695069
NC_000913	1360110	1360115		0.559839
NC_000913	1360115	1360120		0.411031
NC_000913	1360120	1360125		0.400938
NC_000913	1360125	1360130		0.217219
NC_000913	1360130	1360135		0.236918
NC_000913	1360135	1360140		0.132778
NC_000913	1360140	1360145		0.081153
NC_000913	1360145	1360150		0.063528
NC_000913	1360150	1360155		0.060144
NC_000913	1360155	1360160		0.084867
NC_000913	1360160	1360165		0.090010
NC_000913	1360165	1360170		0.070053
NC_000913	1360170	1360175		0.194091
NC_000913	1360175	1360180		0.182731
NC_000913	1360180	1360185		0.233470
NC_000913	1360185	1360190		0.412464
NC_000913	1360190	1360195		0.799470
NC_000913	1360195	1360200		0.643504
NC_000913	1360200	1360205		0.790288
NC_000913	1360205	1360210		0.777777
NC_000913	1360210	1360215		0.449994
NC_000913	1360215	1360220		0.268560
NC_000913	1360220	1360225		0.177187
NC_000913	1360225	1360230		0.245869
NC_000913	1360230	1360235		0.230102
NC_000913	1360235	1360240		0.262218
NC_000913	1360240	1360245		0.242934
NC_000913	1360245	1360250		0.248225
NC_000913	1360250	1360255		0.320438
NC_000913	1360255	1360260		0.425118
NC_000913	1360260	1360265		0.871442
NC_000913	1360265	1360270		1.116733
NC_000913	1360270	1360275		1.264609
NC_000913	1360275	1360280		1.330767
NC_000913	1360280	1360285		1.069422
NC_000913	1360285	1360290		1.229520
NC_000913	1360290	1360295		0.552104
NC_000913	1360295	1360300		0.336526
NC_000913	1360300	1360305		0.379975
NC_000913	1360305	1360310		0.421653
NC_000913	1360310	1360315		0.399162
NC_000913	1360315	1360320		0.358831
NC_000913	1360320	1360325		0.426114
NC_000913	1360325	1360330		0.256733
NC_000913	1360330	1360335		0.160176
NC_000913	1360335	1360340		0.185544
NC_000913	1360340	1360345		0.245304
NC_000913	1360345	1360350		0.250249
NC_000913	1360350	1360355		0.100560
NC_000913	1360355	1360360		0.068431
NC_000913	1360360	1360365		0.029134
NC_000913	1360365	1360370		0.020653
NC_000913	1360370	1360375		0.018334
NC_000913	1360375	1360380		0.014117
NC_000913	1360380	1360385		0.018453
NC_000913	1360385	1360390		0.138266
NC_000913	1360390	1360395		0.157174
NC_000913	1360395	1360400		0.093178
NC_000913	1360400	1360405		0.135200
NC_000913	1360405	1360410		0.119205
NC_000913	1360410	1360415		0.174987
NC_000913	1360415	1360420		0.109527
NC_000913	1360420	1360425		0.067949
NC_000913	1360425	1360430		0.239078
NC_000913	1360430	1360435		0.339797
NC_000913	1360435	1360440		0.403757
NC_000913	1360440	1360445		0.496854
NC_000913	1360445	1360450		0.508595
NC_000913	1360450	1360455		0.722523
NC_000913	1360455	1360460		0.757949
NC_000913	1360460	1360465		0.503310
NC_000913	1360465	1360470		0.509659
NC_000913	1360470	1360475		0.548449
NC_000913	1360475	1360480		0.580106
NC_000913	1360480	1360485		0.541196
NC_000913	1360485	1360490		0.564735
NC_000913	1360490	1360495		0.381089
NC_000913	1360495	1360500		0.475549
NC_000913	1360500	1360505		0.337276
NC_000913	1360505	1360510		0.291149
NC_000913	1360510	1360515		0.371537
NC_000913	1360515	1360520		0.234759
NC_000913	1360520	1360525		0.260266
NC_000913	1360525	1360530		0.442249
NC_000913	1360530	1360535		0.264896
NC_000913	1360535	1360540		0.229932
NC_000913	1360540	1360545		0.130658
NC_000913	1360545	1360550		0.129100
NC_000913	1360550	1360555		0.238286
NC_000913	1360555	1360560		0.327217
NC_000913	1360560	1360565		0.316373
NC_000913	1360565	1360570		0.499836
NC_000913	1360570	1360575		0.579462
NC_000913	1360575	1360580		0.653115
NC_000913	1360580	1360585		0.728410
NC_000913	1360585	1360590		0.811546
NC_000913	1360590	1360595		0.745499
NC_000913	1360595	1360600		0.575853
NC_000913	1360600	1360605		0.388954
NC_000913	1360605	1360610		0.247296
NC_000913	1360610	1360615		0.268763
NC_000913	1360615	1360620		0.333171
NC_000913	1360620	1360625		0.376358
NC_000913	1360625	1360630		0.334393
NC_000913	1360630	1360635		0.397234
NC_000913	1360635	1360640		0.410195
NC_000913	1360640	1360645		0.322203
NC_000913	1360645	1360650		0.318580
NC_000913	1360650	1360655		0.419215
NC_000913	1360655	1360660		0.401248
NC_000913	1360660	1360665		0.257502
NC_000913	1360665	1360670		0.335253
NC_000913	1360670	1360675		0.550643
NC_000913	1360675	1360680		0.436025
NC_000913	1360680	1360685		0.411549
NC_000913	1360685	1360690		0.135397
NC_000913	1360690	1360695		0.078906
NC_000913	1360695	1360700		0.085090
NC_000913	1360700	1360705		0.041958
NC_000913	1360705	1360710		0.057767
NC_000913	1360710	1360715		0.053877
NC_000913	1360715	1360720		0.057069
NC_000913	1360720	1360725		0.100389
NC_000913	1360725	1360730		0.088365
NC_000913	1360730	1360735		0.077984
NC_000913	1360735	1360740		0.066169
NC_000913	1360740	1360745		0.080296
NC_000913	1360745	1360750		0.461580
NC_000913	1360750	1360755		0.503697
NC_000913	1360755	1360760		0.825579
NC_000913	1360760	1360765		0.878729
NC_000913	1360765	1360770		1.777083
NC_000913	1360770	1360775		3.084055
NC_000913	1360775	1360780		3.238140
NC_000913	1360780	1360785		4.444982
NC_000913	1360785	1360790		4.623533
NC_000913	1360790	1360795		2.768660
NC_000913	1360795	1360800		1.314468
NC_000913	1360800	1360805		1.134438
NC_000913	1360805	1360810		0.892539
NC_000913	1360810	1360815		0.963060
NC_000913	1360815	1360820		0.904974
NC_000913	1360820	1360825		0.690560
NC_000913	1360825	1360830		0.681414
NC_000913	1360830	1360835		0.321039
NC_000913	1360835	1360840		0.337585
NC_000913	1360840	1360845		0.279089
NC_000913	1360845	1360850		0.255575
NC_000913	1360850	1360855		0.238074
NC_000913	1360855	1360860		0.246492
NC_000913	1360860	1360865		0.248518
NC_000913	1360865	1360870		0.304760
NC_000913	1360870	1360875		0.298481
NC_000913	1360875	1360880		0.312248
NC_000913	1360880	1360885		0.261798
NC_000913	1360885	1360890		0.263661
NC_000913	1360890	1360895		0.291194
NC_000913	1360895	1360900		0.230887
NC_000913	1360900	1360905		0.025306
NC_000913	1360905	1360910		0.016120
NC_000913	1360910	1360915		0.006726
NC_000913	1360915	1360920		0.022872
NC_000913	1360920	1360925		0.016036
NC_000913	1360925	1360930		0.007128
NC_000913	1360930	1360935		0.019841
NC_000913	1360935	1360940		0.037708
NC_000913	1360940	1360945		0.017432
NC_000913	1360945	1360950		0.069443
NC_000913	1360950	1360955		0.106405
NC_000913	1360955	1360960		0.099004
NC_000913	1360960	1360965		0.159811
NC_000913	1360965	1360970		0.190694
NC_000913	1360970	1360975		0.194437
NC_000913	1360975	1360980		0.163121
NC_000913	1360980	1360985		0.208236
NC_000913	1360985	1360990		0.192760
NC_000913	1360990	1360995		0.209074
NC_000913	1360995	1361000		0.225516
NC_000913	1361000	1361005		0.417744
NC_000913	1361005	1361010		0.315894
NC_000913	1361010	1361015		0.445213
NC_000913	1361015	1361020		0.395975
NC_000913	1361020	1361025		0.111066
NC_000913	1361025	1361030		0.079674
NC_000913	1361030	1361035		0.038868
NC_000913	1361035	1361040		0.052637
NC_000913	1361040	1361045		0.045367
NC_000913	1361045	1361050		0.041529
NC_000913	1361050	1361055		0.052766
NC_000913	1361055	1361060		0.049575
NC_000913	1361060	1361065		0.035373
NC_000913	1361065	1361070		0.035928
NC_000913	1361070	1361075		0.048544
NC_000913	1361075	1361080		0.022152
NC_000913	1361080	1361085		0.017265
NC_000913	1361085	1361090		0.007639
NC_000913	1361090	1361095		0.002859
NC_000913	1361095	1361100		0.003570
NC_000913	1361100	1361105		0.002924
NC_000913	1361105	1361110		0.002894
NC_000913	1361110	1361115		0.009050
NC_000913	1361115	1361120		0.021360
NC_000913	1361120	1361125		0.011131
NC_000913	1361125	1361130		0.015669
NC_000913	1361130	1361135		0.014493
NC_000913	1361135	1361140		0.049547
NC_000913	1361140	1361145		0.055881
NC_000913	1361145	1361150		0.093065
NC_000913	1361150	1361155		0.143421
NC_000913	1361155	1361160		0.171596
NC_000913	1361160	1361165		0.141751
NC_000913	1361165	1361170		0.296543
NC_000913	1361170	1361175		0.346391
NC_000913	1361175	1361180		0.207566
NC_000913	1361180	1361185		0.313497
NC_000913	1361185	1361190		0.314990
NC_000913	1361190	1361195		0.322649
NC_000913	1361195	1361200		0.413506
NC_000913	1361200	1361205		0.401282
NC_000913	1361205	1361210		0.507211
NC_000913	1361210	1361215		0.412907
NC_000913	1361215	1361220		0.584267
NC_000913	1361220	1361225		0.527278
NC_000913	1361225	1361230		0.383770
NC_000913	1361230	1361235		0.401083
NC_000913	1361235	1361240		0.368141
NC_000913	1361240	1361245		0.348765
NC_000913	1361245	1361250		0.325334
NC_000913	1361250	1361255		0.166778
NC_000913	1361255	1361260		0.139918
NC_000913	1361260	1361265		0.190194
NC_000913	1361265	1361270		0.210528
NC_000913	1361270	1361275		0.184391
NC_000913	1361275	1361280		0.242799
NC_000913	1361280	1361285		0.303282
NC_000913	1361285	1361290		0.279086
NC_000913	1361290	1361295		0.320720
NC_000913	1361295	1361300		0.293606
NC_000913	1361300	1361305		0.457624
NC_000913	1361305	1361310		0.511834
NC_000913	1361310	1361315		0.499611
NC_000913	1361315	1361320		0.232224
NC_000913	1361320	1361325		0.112512
NC_000913	1361325	1361330		0.096946
NC_000913	1361330	1361335		0.138630
NC_000913	1361335	1361340		0.142749
NC_000913	1361340	1361345		0.149906
NC_000913	1361345	1361350		0.117940
NC_000913	1361350	1361355		0.117089
NC_000913	1361355	1361360		0.204976
NC_000913	1361360	1361365		0.193878
NC_000913	1361365	1361370		0.146971
NC_000913	1361370	1361375		0.183359
NC_000913	1361375	1361380		0.152826
NC_000913	1361380	1361385		0.137826
NC_000913	1361385	1361390		0.117006
NC_000913	1361390	1361395		0.111977
NC_000913	1361395	1361400		0.081763
NC_000913	1361400	1361405		0.086184
NC_000913	1361405	1361410		0.091698
NC_000913	1361410	1361415		0.055694
NC_000913	1361415	1361420		0.132553
NC_000913	1361420	1361425		0.399008
NC_000913	1361425	1361430		0.233094
NC_000913	1361430	1361435		0.197184
NC_000913	1361435	1361440		0.203762
NC_000913	1361440	1361445		0.181221
NC_000913	1361445	1361450		0.211830
NC_000913	1361450	1361455		0.180799
NC_000913	1361455	1361460		0.265016
NC_000913	1361460	1361465		0.324417
NC_000913	1361465	1361470		0.377339
NC_000913	1361470	1361475		0.541870
NC_000913	1361475	1361480		0.440873
NC_000913	1361480	1361485		0.505831
NC_000913	1361485	1361490		0.547481
NC_000913	1361490	1361495		0.572084
NC_000913	1361495	1361500		0.544580
NC_000913	1361500	1361505		0.438917
NC_000913	1361505	1361510		0.532500
NC_000913	1361510	1361515		0.511702
NC_000913	1361515	1361520		0.513264
NC_000913	1361520	1361525		0.774874
NC_000913	1361525	1361530		0.840515
NC_000913	1361530	1361535		0.940311
NC_000913	1361535	1361540		0.697876
NC_000913	1361540	1361545		0.962001
NC_000913	1361545	1361550		0.910027
NC_000913	1361550	1361555		1.376647
NC_000913	1361555	1361560		1.757107
NC_000913	1361560	1361565		1.878359
NC_000913	1361565	1361570		1.964813
NC_000913	1361570	1361575		1.868789
NC_000913	1361575	1361580		2.089657
NC_000913	1361580	1361585		1.786384
NC_000913	1361585	1361590		1.657934
NC_000913	1361590	1361595		1.589995
NC_000913	1361595	1361600		1.837611
NC_000913	1361600	1361605		1.699661
NC_000913	1361605	1361610		1.615779
NC_000913	1361610	1361615		1.849919
NC_000913	1361615	1361620		1.884266
NC_000913	1361620	1361625		1.549349
NC_000913	1361625	1361630		1.506504
NC_000913	1361630	1361635		1.466498
NC_000913	1361635	1361640		1.468784
NC_000913	1361640	1361645		1.201792
NC_000913	1361645	1361650		1.243970
NC_000913	1361650	1361655		1.147748
NC_000913	1361655	1361660		0.965676
NC_000913	1361660	1361665		0.850799
NC_000913	1361665	1361670		0.763769
NC_000913	1361670	1361675		0.604342
NC_000913	1361675	1361680		0.418329
NC_000913	1361680	1361685		0.413500
NC_000913	1361685	1361690		0.382163
NC_000913	1361690	1361695		0.246360
NC_000913	1361695	1361700		0.225487
NC_000913	1361700	1361705		0.217445
NC_000913	1361705	1361710		0.290659
NC_000913	1361710	1361715		0.296714
NC_000913	1361715	1361720		0.334241
NC_000913	1361720	1361725		0.358435
NC_000913	1361725	1361730		0.430530
NC_000913	1361730	1361735		0.463361
NC_000913	1361735	1361740		0.464154
NC_000913	1361740	1361745		0.386968
NC_000913	1361745	1361750		0.468109
NC_000913	1361750	1361755		0.644709
NC_000913	1361755	1361760		1.327434
NC_000913	1361760	1361765		1.673198
NC_000913	1361765	1361770		1.228743
NC_000913	1361770	1361775		1.174800
NC_000913	1361775	1361780		1.171053
NC_000913	1361780	1361785		1.262387
NC_000913	1361785	1361790		1.011748
NC_000913	1361790	1361795		1.129233
NC_000913	1361795	1361800		1.274174
NC_000913	1361800	1361805		1.158037
NC_000913	1361805	1361810		1.423140
NC_000913	1361810	1361815		1.695620
NC_000913	1361815	1361820		1.974998
NC_000913	1361820	1361825		2.216924
NC_000913	1361825	1361830		1.492910
NC_000913	1361830	1361835		1.622772
NC_000913	1361835	1361840		1.565358
NC_000913	1361840	1361845		1.676077
NC_000913	1361845	1361850		1.445686
NC_000913	1361850	1361855		1.055468
NC_000913	1361855	1361860		0.944665
NC_000913	1361860	1361865		0.626885
NC_000913	1361865	1361870		0.320205
NC_000913	1361870	1361875		0.324436
NC_000913	1361875	1361880		0.306209
NC_000913	1361880	1361885		0.267262
NC_000913	1361885	1361890		0.185176
NC_000913	1361890	1361895		0.199965
NC_000913	1361895	1361900		0.133613
NC_000913	1361900	1361905		0.267766
NC_000913	1361905	1361910		0.242783
NC_000913	1361910	1361915		0.330529
NC_000913	1361915	1361920		0.096982
NC_000913	1361920	1361925		0.087468
NC_000913	1361925	1361930		0.105370
NC_000913	1361930	1361935		0.115816
NC_000913	1361935	1361940		0.132603
NC_000913	1361940	1361945		0.148143
NC_000913	1361945	1361950		0.347551
NC_000913	1361950	1361955		0.455793
NC_000913	1361955	1361960		0.461534
NC_000913	1361960	1361965		0.472828
NC_000913	1361965	1361970		0.511507
NC_000913	1361970	1361975		0.599699
NC_000913	1361975	1361980		0.183452
NC_000913	1361980	1361985		0.201745
NC_000913	1361985	1361990		0.144071
NC_000913	1361990	1361995		0.204171
NC_000913	1361995	1362000		0.221213
NC_000913	1362000	1362005		0.246060
NC_000913	1362005	1362010		0.299727
NC_000913	1362010	1362015		0.301093
NC_000913	1362015	1362020		0.234335
NC_000913	1362020	1362025		0.348664
NC_000913	1362025	1362030		0.492991
NC_000913	1362030	1362035		0.771919
NC_000913	1362035	1362040		0.635975
NC_000913	1362040	1362045		0.359053
NC_000913	1362045	1362050		0.221303
NC_000913	1362050	1362055		0.153875
NC_000913	1362055	1362060		0.157623
NC_000913	1362060	1362065		0.224031
NC_000913	1362065	1362070		0.225698
NC_000913	1362070	1362075		0.246116
NC_000913	1362075	1362080		0.298078
NC_000913	1362080	1362085		0.391968
NC_000913	1362085	1362090		0.611997
NC_000913	1362090	1362095		0.350005
NC_000913	1362095	1362100		0.221627
NC_000913	1362100	1362105		0.163974
NC_000913	1362105	1362110		0.064440
NC_000913	1362110	1362115		0.063730
NC_000913	1362115	1362120		0.053098
NC_000913	1362120	1362125		0.062557
NC_000913	1362125	1362130		0.055569
NC_000913	1362130	1362135		0.041933
NC_000913	1362135	1362140		0.059938
NC_000913	1362140	1362145		0.092683
NC_000913	1362145	1362150		0.114678
NC_000913	1362150	1362155		0.708843
NC_000913	1362155	1362160		1.047743
NC_000913	1362160	1362165		1.097863
NC_000913	1362165	1362170		0.578054
NC_000913	1362170	1362175		0.868384
NC_000913	1362175	1362180		0.926949
NC_000913	1362180	1362185		0.854890
NC_000913	1362185	1362190		0.854272
NC_000913	1362190	1362195		1.126186
NC_000913	1362195	1362200		1.413181
NC_000913	1362200	1362205		1.278419
NC_000913	1362205	1362210		1.081197
NC_000913	1362210	1362215		0.385982
NC_000913	1362215	1362220		0.371676
NC_000913	1362220	1362225		0.179055
NC_000913	1362225	1362230		0.107051
NC_000913	1362230	1362235		0.086468
NC_000913	1362235	1362240		0.073998
NC_000913	1362240	1362245		0.072239
NC_000913	1362245	1362250		0.059723
NC_000913	1362250	1362255		0.037208
NC_000913	1362255	1362260		0.038559
NC_000913	1362260	1362265		0.034289
NC_000913	1362265	1362270		0.040788
NC_000913	1362270	1362275		0.040700
NC_000913	1362275	1362280		0.079037
NC_000913	1362280	1362285		0.057878
NC_000913	1362285	1362290		0.052604
NC_000913	1362290	1362295		0.125195
NC_000913	1362295	1362300		0.104947
NC_000913	1362300	1362305		0.151783
NC_000913	1362305	1362310		0.174890
NC_000913	1362310	1362315		0.150954
NC_000913	1362315	1362320		0.161446
NC_000913	1362320	1362325		0.210114
NC_000913	1362325	1362330		0.188279
NC_000913	1362330	1362335		0.076868
NC_000913	1362335	1362340		0.180633
NC_000913	1362340	1362345		0.292712
NC_000913	1362345	1362350		0.115961
NC_000913	1362350	1362355		0.115641
NC_000913	1362355	1362360		0.057894
NC_000913	1362360	1362365		0.071940
NC_000913	1362365	1362370		0.085713
NC_000913	1362370	1362375		0.113209
NC_000913	1362375	1362380		0.105882
NC_000913	1362380	1362385		0.160463
NC_000913	1362385	1362390		0.812526
NC_000913	1362390	1362395		0.785385
NC_000913	1362395	1362400		0.626105
NC_000913	1362400	1362405		0.700761
NC_000913	1362405	1362410		0.702686
NC_000913	1362410	1362415		0.876474
NC_000913	1362415	1362420		1.036583
NC_000913	1362420	1362425		0.806660
NC_000913	1362425	1362430		0.533360
NC_000913	1362430	1362435		0.334401
NC_000913	1362435	1362440		0.279527
NC_000913	1362440	1362445		0.164146
NC_000913	1362445	1362450		0.226225
NC_000913	1362450	1362455		0.212518
NC_000913	1362455	1362460		0.183910
NC_000913	1362460	1362465		0.165116
NC_000913	1362465	1362470		0.128791
NC_000913	1362470	1362475		0.062071
NC_000913	1362475	1362480		0.010467
NC_000913	1362480	1362485		0.004450
NC_000913	1362485	1362490		0.002514
NC_000913	1362490	1362495		0.000899
NC_000913	1362495	1362500		0.001234
NC_000913	1362500	1362505		0.000559
NC_000913	1362505	1362510		0.000855
NC_000913	1362510	1362515		0.001228
NC_000913	1362515	1362520		0.002833
NC_000913	1362520	1362525		0.013858
NC_000913	1362525	1362530		0.052897
NC_000913	1362530	1362535		0.032398
NC_000913	1362535	1362540		0.014452
NC_000913	1362540	1362545		0.040384
NC_000913	1362545	1362550		0.033991
NC_000913	1362550	1362555		0.042023
NC_000913	1362555	1362560		0.038907
NC_000913	1362560	1362565		0.034213
NC_000913	1362565	1362570		0.042662
NC_000913	1362570	1362575		0.183293
NC_000913	1362575	1362580		0.223698
NC_000913	1362580	1362585		0.248565
NC_000913	1362585	1362590		0.158679
NC_000913	1362590	1362595		0.071756
NC_000913	1362595	1362600		0.069502
NC_000913	1362600	1362605		0.059398
NC_000913	1362605	1362610		0.060382
NC_000913	1362610	1362615		0.056402
NC_000913	1362615	1362620		0.061620
NC_000913	1362620	1362625		0.059805
NC_000913	1362625	1362630		0.063922
NC_000913	1362630	1362635		0.272626
NC_000913	1362635	1362640		0.237040
NC_000913	1362640	1362645		0.120450
NC_000913	1362645	1362650		0.084521
NC_000913	1362650	1362655		0.024106
NC_000913	1362655	1362660		0.022447
NC_000913	1362660	1362665		0.015276
NC_000913	1362665	1362670		0.014652
NC_000913	1362670	1362675		0.008079
NC_000913	1362675	1362680		0.013081
NC_000913	1362680	1362685		0.022666
NC_000913	1362685	1362690		0.019128
NC_000913	1362690	1362695		0.026283
NC_000913	1362695	1362700		0.030492
NC_000913	1362700	1362705		0.092479
NC_000913	1362705	1362710		0.293049
NC_000913	1362710	1362715		0.371634
NC_000913	1362715	1362720		2.926690
NC_000913	1362720	1362725		2.542485
NC_000913	1362725	1362730		3.552024
NC_000913	1362730	1362735		3.221275
NC_000913	1362735	1362740		2.598271
NC_000913	1362740	1362745		2.072399
NC_000913	1362745	1362750		1.946523
NC_000913	1362750	1362755		2.054354
NC_000913	1362755	1362760		2.460294
NC_000913	1362760	1362765		3.063196
NC_000913	1362765	1362770		3.122632
NC_000913	1362770	1362775		3.295169
NC_000913	1362775	1362780		3.013761
NC_000913	1362780	1362785		3.972734
NC_000913	1362785	1362790		3.843383
NC_000913	1362790	1362795		3.828619
NC_000913	1362795	1362800		3.860833
NC_000913	1362800	1362805		3.106324
NC_000913	1362805	1362810		3.426547
NC_000913	1362810	1362815		3.086126
NC_000913	1362815	1362820		3.229994
NC_000913	1362820	1362825		3.262417
NC_000913	1362825	1362830		2.240817
NC_000913	1362830	1362835		1.685765
NC_000913	1362835	1362840		1.575328
NC_000913	1362840	1362845		1.205037
NC_000913	1362845	1362850		0.528568
NC_000913	1362850	1362855		0.505327
NC_000913	1362855	1362860		0.344195
NC_000913	1362860	1362865		0.310792
NC_000913	1362865	1362870		0.239088
NC_000913	1362870	1362875		0.177300
NC_000913	1362875	1362880		0.097174
NC_000913	1362880	1362885		0.085453
NC_000913	1362885	1362890		0.061395
NC_000913	1362890	1362895		0.054402
NC_000913	1362895	1362900		0.047321
NC_000913	1362900	1362905		0.053368
NC_000913	1362905	1362910		0.071180
NC_000913	1362910	1362915		0.068501
NC_000913	1362915	1362920		0.532190
NC_000913	1362920	1362925		0.208343
NC_000913	1362925	1362930		0.159669
NC_000913	1362930	1362935		0.113415
NC_000913	1362935	1362940		0.087776
NC_000913	1362940	1362945		0.073124
NC_000913	1362945	1362950		0.076675
NC_000913	1362950	1362955		0.100168
NC_000913	1362955	1362960		0.089704
NC_000913	1362960	1362965		0.085941
NC_000913	1362965	1362970		0.094228
NC_000913	1362970	1362975		0.075698
NC_000913	1362975	1362980		0.089443
NC_000913	1362980	1362985		0.117479
NC_000913	1362985	1362990		0.156121
NC_000913	1362990	1362995		0.221141
NC_000913	1362995	1363000		0.202078
NC_000913	1363000	1363005		0.202652
NC_000913	1363005	1363010		0.339834
NC_000913	1363010	1363015		0.362748
NC_000913	1363015	1363020		0.354886
NC_000913	1363020	1363025		0.105862
NC_000913	1363025	1363030		0.117694
NC_000913	1363030	1363035		0.102522
NC_000913	1363035	1363040		0.109611
NC_000913	1363040	1363045		0.085580
NC_000913	1363045	1363050		0.082269
NC_000913	1363050	1363055		0.107394
NC_000913	1363055	1363060		0.142508
NC_000913	1363060	1363065		0.210803
NC_000913	1363065	1363070		0.319015
NC_000913	1363070	1363075		0.370649
NC_000913	1363075	1363080		0.640545
NC_000913	1363080	1363085		0.495473
NC_000913	1363085	1363090		0.555801
NC_000913	1363090	1363095		0.527283
NC_000913	1363095	1363100		0.483342
NC_000913	1363100	1363105		0.268843
NC_000913	1363105	1363110		0.123429
NC_000913	1363110	1363115		0.137945
NC_000913	1363115	1363120		0.146056
NC_000913	1363120	1363125		0.153314
NC_000913	1363125	1363130		0.126857
NC_000913	1363130	1363135		0.194213
NC_000913	1363135	1363140		0.302753
NC_000913	1363140	1363145		0.544235
NC_000913	1363145	1363150		0.829365
NC_000913	1363150	1363155		0.960694
NC_000913	1363155	1363160		1.044969
NC_000913	1363160	1363165		0.825791
NC_000913	1363165	1363170		0.965030
NC_000913	1363170	1363175		0.515744
NC_000913	1363175	1363180		0.482816
NC_000913	1363180	1363185		0.466742
NC_000913	1363185	1363190		0.537071
NC_000913	1363190	1363195		0.566210
NC_000913	1363195	1363200		0.774644
NC_000913	1363200	1363205		0.847245
NC_000913	1363205	1363210		0.661650
NC_000913	1363210	1363215		0.494780
NC_000913	1363215	1363220		0.399347
NC_000913	1363220	1363225		0.463170
NC_000913	1363225	1363230		0.370464
NC_000913	1363230	1363235		0.370115
NC_000913	1363235	1363240		0.369848
NC_000913	1363240	1363245		0.399137
NC_000913	1363245	1363250		0.571002
NC_000913	1363250	1363255		0.409562
NC_000913	1363255	1363260		0.274722
NC_000913	1363260	1363265		0.261834
NC_000913	1363265	1363270		0.149505
NC_000913	1363270	1363275		0.147216
NC_000913	1363275	1363280		0.100198
NC_000913	1363280	1363285		0.096756
NC_000913	1363285	1363290		0.103748
NC_000913	1363290	1363295		0.104109
NC_000913	1363295	1363300		0.095854
NC_000913	1363300	1363305		0.073965
NC_000913	1363305	1363310		0.076937
NC_000913	1363310	1363315		0.050441
NC_000913	1363315	1363320		0.051899
NC_000913	1363320	1363325		0.094421
NC_000913	1363325	1363330		0.065514
NC_000913	1363330	1363335		0.075763
NC_000913	1363335	1363340		0.059701
NC_000913	1363340	1363345		0.130549
NC_000913	1363345	1363350		0.093175
NC_000913	1363350	1363355		0.101189
NC_000913	1363355	1363360		0.110989
NC_000913	1363360	1363365		0.085232
NC_000913	1363365	1363370		0.142975
NC_000913	1363370	1363375		0.145588
NC_000913	1363375	1363380		0.154928
NC_000913	1363380	1363385		0.126217
NC_000913	1363385	1363390		0.129617
NC_000913	1363390	1363395		0.160679
NC_000913	1363395	1363400		0.502935
NC_000913	1363400	1363405		0.516615
NC_000913	1363405	1363410		0.453341
NC_000913	1363410	1363415		0.318424
NC_000913	1363415	1363420		0.155936
NC_000913	1363420	1363425		0.029848
NC_000913	1363425	1363430		0.035883
NC_000913	1363430	1363435		0.034528
NC_000913	1363435	1363440		0.031399
NC_000913	1363440	1363445		0.028624
NC_000913	1363445	1363450		0.062540
NC_000913	1363450	1363455		0.854285
NC_000913	1363455	1363460		0.302167
NC_000913	1363460	1363465		0.286977
NC_000913	1363465	1363470		0.152777
NC_000913	1363470	1363475		0.096499
NC_000913	1363475	1363480		0.083385
NC_000913	1363480	1363485		0.105087
NC_000913	1363485	1363490		0.092236
NC_000913	1363490	1363495		0.118041
NC_000913	1363495	1363500		0.129683
NC_000913	1363500	1363505		0.192782
NC_000913	1363505	1363510		0.310914
NC_000913	1363510	1363515		0.253362
NC_000913	1363515	1363520		0.288152
NC_000913	1363520	1363525		0.398801
NC_000913	1363525	1363530		0.102528
NC_000913	1363530	1363535		0.121768
NC_000913	1363535	1363540		0.130439
NC_000913	1363540	1363545		0.124520
NC_000913	1363545	1363550		0.121682
NC_000913	1363550	1363555		0.111411
NC_000913	1363555	1363560		0.100353
NC_000913	1363560	1363565		0.091848
NC_000913	1363565	1363570		0.276631
NC_000913	1363570	1363575		0.400604
NC_000913	1363575	1363580		0.480925
NC_000913	1363580	1363585		0.412894
NC_000913	1363585	1363590		0.447984
NC_000913	1363590	1363595		0.297910
NC_000913	1363595	1363600		0.497320
NC_000913	1363600	1363605		0.482683
NC_000913	1363605	1363610		0.491299
NC_000913	1363610	1363615		0.471642
NC_000913	1363615	1363620		0.451294
NC_000913	1363620	1363625		0.503966
NC_000913	1363625	1363630		0.413587
NC_000913	1363630	1363635		0.397054
NC_000913	1363635	1363640		0.309626
NC_000913	1363640	1363645		0.333512
NC_000913	1363645	1363650		0.300576
NC_000913	1363650	1363655		0.307848
NC_000913	1363655	1363660		0.203900
NC_000913	1363660	1363665		0.214619
NC_000913	1363665	1363670		0.307415
NC_000913	1363670	1363675		0.285878
NC_000913	1363675	1363680		0.236386
NC_000913	1363680	1363685		0.262268
NC_000913	1363685	1363690		0.269528
NC_000913	1363690	1363695		0.247714
NC_000913	1363695	1363700		0.161729
NC_000913	1363700	1363705		0.181539
NC_000913	1363705	1363710		0.258478
NC_000913	1363710	1363715		0.101306
NC_000913	1363715	1363720		0.089411
NC_000913	1363720	1363725		0.070123
NC_000913	1363725	1363730		0.084281
NC_000913	1363730	1363735		0.107107
NC_000913	1363735	1363740		0.105372
NC_000913	1363740	1363745		0.202051
NC_000913	1363745	1363750		0.404444
NC_000913	1363750	1363755		0.514565
NC_000913	1363755	1363760		0.539623
NC_000913	1363760	1363765		0.654159
NC_000913	1363765	1363770		0.550361
NC_000913	1363770	1363775		0.601944
NC_000913	1363775	1363780		0.401763
NC_000913	1363780	1363785		0.113142
NC_000913	1363785	1363790		0.100262
NC_000913	1363790	1363795		0.101462
NC_000913	1363795	1363800		0.104470
NC_000913	1363800	1363805		0.096793
NC_000913	1363805	1363810		0.159657
NC_000913	1363810	1363815		0.501925
NC_000913	1363815	1363820		0.500299
NC_000913	1363820	1363825		0.751351
NC_000913	1363825	1363830		0.801665
NC_000913	1363830	1363835		0.783985
NC_000913	1363835	1363840		0.608230
NC_000913	1363840	1363845		0.605630
NC_000913	1363845	1363850		0.318770
NC_000913	1363850	1363855		0.365096
NC_000913	1363855	1363860		0.359774
NC_000913	1363860	1363865		0.336774
NC_000913	1363865	1363870		0.322595
NC_000913	1363870	1363875		0.336509
NC_000913	1363875	1363880		0.286898
NC_000913	1363880	1363885		0.334766
NC_000913	1363885	1363890		0.371026
NC_000913	1363890	1363895		0.336833
NC_000913	1363895	1363900		0.298039
NC_000913	1363900	1363905		0.394643
NC_000913	1363905	1363910		0.262989
NC_000913	1363910	1363915		0.154567
NC_000913	1363915	1363920		0.164826
NC_000913	1363920	1363925		0.051295
NC_000913	1363925	1363930		0.027446
NC_000913	1363930	1363935		0.026080
NC_000913	1363935	1363940		0.021661
NC_000913	1363940	1363945		0.025418
NC_000913	1363945	1363950		0.022870
NC_000913	1363950	1363955		0.013671
NC_000913	1363955	1363960		0.011079
NC_000913	1363960	1363965		0.024126
NC_000913	1363965	1363970		0.018018
NC_000913	1363970	1363975		0.091552
NC_000913	1363975	1363980		0.138076
NC_000913	1363980	1363985		0.308051
NC_000913	1363985	1363990		0.319247
NC_000913	1363990	1363995		0.336200
NC_000913	1363995	1364000		0.279521
NC_000913	1364000	1364005		0.312801
NC_000913	1364005	1364010		0.380906
NC_000913	1364010	1364015		0.496232
NC_000913	1364015	1364020		0.500759
NC_000913	1364020	1364025		0.495555
NC_000913	1364025	1364030		0.502385
NC_000913	1364030	1364035		0.466131
NC_000913	1364035	1364040		0.394191
NC_000913	1364040	1364045		0.413784
NC_000913	1364045	1364050		0.392995
NC_000913	1364050	1364055		0.419939
NC_000913	1364055	1364060		0.359590
NC_000913	1364060	1364065		0.379828
NC_000913	1364065	1364070		0.254905
NC_000913	1364070	1364075		0.227735
NC_000913	1364075	1364080		0.221694
NC_000913	1364080	1364085		0.290044
NC_000913	1364085	1364090		0.309553
NC_000913	1364090	1364095		0.184387
NC_000913	1364095	1364100		0.252965
NC_000913	1364100	1364105		0.194861
NC_000913	1364105	1364110		0.220087
NC_000913	1364110	1364115		0.185429
NC_000913	1364115	1364120		0.116310
NC_000913	1364120	1364125		0.049201
NC_000913	1364125	1364130		0.067716
NC_000913	1364130	1364135		0.059677
NC_000913	1364135	1364140		0.057001
NC_000913	1364140	1364145		0.082241
NC_000913	1364145	1364150		0.071814
NC_000913	1364150	1364155		0.078542
NC_000913	1364155	1364160		0.078412
NC_000913	1364160	1364165		0.061432
NC_000913	1364165	1364170		0.145382
NC_000913	1364170	1364175		0.174171
NC_000913	1364175	1364180		0.141106
NC_000913	1364180	1364185		0.234812
NC_000913	1364185	1364190		0.358081
NC_000913	1364190	1364195		0.431564
NC_000913	1364195	1364200		0.326230
NC_000913	1364200	1364205		0.349257
NC_000913	1364205	1364210		0.390785
NC_000913	1364210	1364215		0.304989
NC_000913	1364215	1364220		0.603228
NC_000913	1364220	1364225		0.601041
NC_000913	1364225	1364230		0.585576
NC_000913	1364230	1364235		0.623838
NC_000913	1364235	1364240		0.551280
NC_000913	1364240	1364245		0.209901
NC_000913	1364245	1364250		0.090008
NC_000913	1364250	1364255		0.125982
NC_000913	1364255	1364260		0.163162
NC_000913	1364260	1364265		0.199404
NC_000913	1364265	1364270		0.144242
NC_000913	1364270	1364275		0.222131
NC_000913	1364275	1364280		0.478433
NC_000913	1364280	1364285		0.449956
NC_000913	1364285	1364290		0.477028
NC_000913	1364290	1364295		0.635318
NC_000913	1364295	1364300		0.722443
NC_000913	1364300	1364305		0.828980
NC_000913	1364305	1364310		0.471120
NC_000913	1364310	1364315		0.416894
NC_000913	1364315	1364320		0.437488
NC_000913	1364320	1364325		0.503248
NC_000913	1364325	1364330		0.636900
NC_000913	1364330	1364335		0.728535
NC_000913	1364335	1364340		0.662416
NC_000913	1364340	1364345		0.768286
NC_000913	1364345	1364350		0.790695
NC_000913	1364350	1364355		0.747956
NC_000913	1364355	1364360		0.630584
NC_000913	1364360	1364365		0.662419
NC_000913	1364365	1364370		0.615490
NC_000913	1364370	1364375		0.805176
NC_000913	1364375	1364380		0.847474
NC_000913	1364380	1364385		0.937225
NC_000913	1364385	1364390		1.153511
NC_000913	1364390	1364395		0.982262
NC_000913	1364395	1364400		0.981039
NC_000913	1364400	1364405		0.552049
NC_000913	1364405	1364410		0.507584
NC_000913	1364410	1364415		0.431549
NC_000913	1364415	1364420		0.204267
NC_000913	1364420	1364425		0.148624
NC_000913	1364425	1364430		0.130596
NC_000913	1364430	1364435		0.154046
NC_000913	1364435	1364440		0.131427
NC_000913	1364440	1364445		0.122973
NC_000913	1364445	1364450		0.152078
NC_000913	1364450	1364455		0.238420
NC_000913	1364455	1364460		0.283641
NC_000913	1364460	1364465		0.219993
NC_000913	1364465	1364470		0.315211
NC_000913	1364470	1364475		0.561753
NC_000913	1364475	1364480		0.257302
NC_000913	1364480	1364485		0.049246
NC_000913	1364485	1364490		0.028277
NC_000913	1364490	1364495		0.020500
NC_000913	1364495	1364500		0.006960
NC_000913	1364500	1364505		0.004730
NC_000913	1364505	1364510		0.002861
NC_000913	1364510	1364515		0.003450
NC_000913	1364515	1364520		0.013839
NC_000913	1364520	1364525		0.017532
NC_000913	1364525	1364530		0.014607
NC_000913	1364530	1364535		0.093945
NC_000913	1364535	1364540		0.129695
NC_000913	1364540	1364545		0.140976
NC_000913	1364545	1364550		0.279554
NC_000913	1364550	1364555		0.443414
NC_000913	1364555	1364560		0.496236
NC_000913	1364560	1364565		0.734190
NC_000913	1364565	1364570		1.229967
NC_000913	1364570	1364575		0.714447
NC_000913	1364575	1364580		0.033282
NC_000913	1364580	1364585		0.033390
NC_000913	1364585	1364590		0.029418
NC_000913	1364590	1364595		0.022013
NC_000913	1364595	1364600		0.017431
NC_000913	1364600	1364605		0.017594
NC_000913	1364605	1364610		0.023856
NC_000913	1364610	1364615		0.026975
NC_000913	1364615	1364620		0.154077
NC_000913	1364620	1364625		1.296761
NC_000913	1364625	1364630		1.322030
NC_000913	1364630	1364635		0.781593
NC_000913	1364635	1364640		0.813103
NC_000913	1364640	1364645		0.660584
NC_000913	1364645	1364650		0.514818
NC_000913	1364650	1364655		0.397980
NC_000913	1364655	1364660		0.387142
NC_000913	1364660	1364665		0.372256
NC_000913	1364665	1364670		0.347453
NC_000913	1364670	1364675		0.483395
NC_000913	1364675	1364680		0.196804
NC_000913	1364680	1364685		0.243695
NC_000913	1364685	1364690		0.202102
NC_000913	1364690	1364695		0.222920
NC_000913	1364695	1364700		0.318406
NC_000913	1364700	1364705		0.296494
NC_000913	1364705	1364710		0.294845
NC_000913	1364710	1364715		0.282956
NC_000913	1364715	1364720		0.456652
NC_000913	1364720	1364725		0.400218
NC_000913	1364725	1364730		0.413684
NC_000913	1364730	1364735		0.417678
NC_000913	1364735	1364740		0.448491
NC_000913	1364740	1364745		0.273703
NC_000913	1364745	1364750		0.221179
NC_000913	1364750	1364755		0.240832
NC_000913	1364755	1364760		0.270918
NC_000913	1364760	1364765		0.381694
NC_000913	1364765	1364770		0.434978
NC_000913	1364770	1364775		1.248557
NC_000913	1364775	1364780		0.840579
NC_000913	1364780	1364785		0.368100
NC_000913	1364785	1364790		0.228399
NC_000913	1364790	1364795		0.136802
NC_000913	1364795	1364800		0.171184
NC_000913	1364800	1364805		0.151340
NC_000913	1364805	1364810		0.071721
NC_000913	1364810	1364815		0.054331
NC_000913	1364815	1364820		0.055924
NC_000913	1364820	1364825		0.065743
NC_000913	1364825	1364830		0.054468
NC_000913	1364830	1364835		0.062096
NC_000913	1364835	1364840		0.096006
NC_000913	1364840	1364845		0.106323
NC_000913	1364845	1364850		0.143021
NC_000913	1364850	1364855		0.124026
NC_000913	1364855	1364860		0.148509
NC_000913	1364860	1364865		0.195308
NC_000913	1364865	1364870		0.182672
NC_000913	1364870	1364875		0.191273
NC_000913	1364875	1364880		0.182317
NC_000913	1364880	1364885		0.191778
NC_000913	1364885	1364890		0.253449
NC_000913	1364890	1364895		0.305076
NC_000913	1364895	1364900		0.145712
NC_000913	1364900	1364905		0.141728
NC_000913	1364905	1364910		0.135878
NC_000913	1364910	1364915		0.106025
NC_000913	1364915	1364920		0.100114
NC_000913	1364920	1364925		0.039368
NC_000913	1364925	1364930		0.068285
NC_000913	1364930	1364935		0.159813
NC_000913	1364935	1364940		0.233726
NC_000913	1364940	1364945		0.228915
NC_000913	1364945	1364950		0.358331
NC_000913	1364950	1364955		0.622007
NC_000913	1364955	1364960		0.335511
NC_000913	1364960	1364965		0.343726
NC_000913	1364965	1364970		0.377016
NC_000913	1364970	1364975		0.257808
NC_000913	1364975	1364980		0.229775
NC_000913	1364980	1364985		0.229194
NC_000913	1364985	1364990		0.216479
NC_000913	1364990	1364995		0.233067
NC_000913	1364995	1365000		0.217167
NC_000913	1365000	1365005		0.264240
NC_000913	1365005	1365010		0.240032
NC_000913	1365010	1365015		0.352539
NC_000913	1365015	1365020		0.377190
NC_000913	1365020	1365025		0.563056
NC_000913	1365025	1365030		0.601715
NC_000913	1365030	1365035		0.718975
NC_000913	1365035	1365040		0.544279
NC_000913	1365040	1365045		0.535450
NC_000913	1365045	1365050		0.507079
NC_000913	1365050	1365055		0.760073
NC_000913	1365055	1365060		0.815508
NC_000913	1365060	1365065		0.695514
NC_000913	1365065	1365070		0.638945
NC_000913	1365070	1365075		0.905254
NC_000913	1365075	1365080		0.823057
NC_000913	1365080	1365085		0.735259
NC_000913	1365085	1365090		0.775404
NC_000913	1365090	1365095		1.075200
NC_000913	1365095	1365100		1.051295
NC_000913	1365100	1365105		0.981671
NC_000913	1365105	1365110		0.721085
NC_000913	1365110	1365115		0.637559
NC_000913	1365115	1365120		0.658589
NC_000913	1365120	1365125		0.695510
NC_000913	1365125	1365130		0.815613
NC_000913	1365130	1365135		0.760925
NC_000913	1365135	1365140		0.944948
NC_000913	1365140	1365145		1.182035
NC_000913	1365145	1365150		1.470342
NC_000913	1365150	1365155		1.544812
NC_000913	1365155	1365160		1.414454
NC_000913	1365160	1365165		1.562049
NC_000913	1365165	1365170		1.395906
NC_000913	1365170	1365175		1.151296
NC_000913	1365175	1365180		1.052905
NC_000913	1365180	1365185		1.052524
NC_000913	1365185	1365190		1.015554
NC_000913	1365190	1365195		0.651025
NC_000913	1365195	1365200		0.493767
NC_000913	1365200	1365205		0.578956
NC_000913	1365205	1365210		0.592787
NC_000913	1365210	1365215		0.695679
NC_000913	1365215	1365220		0.617594
NC_000913	1365220	1365225		0.696914
NC_000913	1365225	1365230		0.463890
NC_000913	1365230	1365235		0.818416
NC_000913	1365235	1365240		0.514029
NC_000913	1365240	1365245		0.469634
NC_000913	1365245	1365250		0.627050
NC_000913	1365250	1365255		0.331148
NC_000913	1365255	1365260		0.235501
NC_000913	1365260	1365265		0.253897
NC_000913	1365265	1365270		0.273034
NC_000913	1365270	1365275		0.256265
NC_000913	1365275	1365280		0.292318
NC_000913	1365280	1365285		0.269742
NC_000913	1365285	1365290		0.374083
NC_000913	1365290	1365295		0.455772
NC_000913	1365295	1365300		0.636344
NC_000913	1365300	1365305		0.827152
NC_000913	1365305	1365310		0.457145
NC_000913	1365310	1365315		0.034044
NC_000913	1365315	1365320		0.029835
NC_000913	1365320	1365325		0.032274
NC_000913	1365325	1365330		0.030643
NC_000913	1365330	1365335		0.032758
NC_000913	1365335	1365340		0.052690
NC_000913	1365340	1365345		0.087150
NC_000913	1365345	1365350		0.165583
NC_000913	1365350	1365355		0.237098
NC_000913	1365355	1365360		0.314720
NC_000913	1365360	1365365		0.271327
NC_000913	1365365	1365370		0.206085
NC_000913	1365370	1365375		0.149567
NC_000913	1365375	1365380		0.098017
NC_000913	1365380	1365385		0.102381
NC_000913	1365385	1365390		0.105834
NC_000913	1365390	1365395		0.099167
NC_000913	1365395	1365400		0.127208
NC_000913	1365400	1365405		0.319407
NC_000913	1365405	1365410		0.330327
NC_000913	1365410	1365415		0.478215
NC_000913	1365415	1365420		0.550848
NC_000913	1365420	1365425		0.680581
NC_000913	1365425	1365430		0.804536
NC_000913	1365430	1365435		0.633227
NC_000913	1365435	1365440		0.514737
NC_000913	1365440	1365445		0.531626
NC_000913	1365445	1365450		0.608653
NC_000913	1365450	1365455		0.703839
NC_000913	1365455	1365460		0.823752
NC_000913	1365460	1365465		0.674515
NC_000913	1365465	1365470		0.736144
NC_000913	1365470	1365475		0.838578
NC_000913	1365475	1365480		0.801567
NC_000913	1365480	1365485		0.854934
NC_000913	1365485	1365490		0.457158
NC_000913	1365490	1365495		0.440695
NC_000913	1365495	1365500		0.449424
NC_000913	1365500	1365505		0.414422
NC_000913	1365505	1365510		0.291601
NC_000913	1365510	1365515		0.185783
NC_000913	1365515	1365520		0.250576
NC_000913	1365520	1365525		0.117774
NC_000913	1365525	1365530		0.061219
NC_000913	1365530	1365535		0.173443
NC_000913	1365535	1365540		0.109941
NC_000913	1365540	1365545		0.174681
NC_000913	1365545	1365550		0.212362
NC_000913	1365550	1365555		0.203551
NC_000913	1365555	1365560		0.082341
NC_000913	1365560	1365565		0.082354
NC_000913	1365565	1365570		0.052491
NC_000913	1365570	1365575		0.098300
NC_000913	1365575	1365580		0.076300
NC_000913	1365580	1365585		0.095089
NC_000913	1365585	1365590		0.021528
NC_000913	1365590	1365595		0.022868
NC_000913	1365595	1365600		0.024121
NC_000913	1365600	1365605		0.019269
NC_000913	1365605	1365610		0.017708
NC_000913	1365610	1365615		0.022805
NC_000913	1365615	1365620		0.030551
NC_000913	1365620	1365625		0.019504
NC_000913	1365625	1365630		0.012199
NC_000913	1365630	1365635		0.006610
NC_000913	1365635	1365640		0.004786
NC_000913	1365640	1365645		0.007499
NC_000913	1365645	1365650		0.009047
NC_000913	1365650	1365655		0.009624
NC_000913	1365655	1365660		0.036463
NC_000913	1365660	1365665		0.018032
NC_000913	1365665	1365670		0.022030
NC_000913	1365670	1365675		0.062795
NC_000913	1365675	1365680		0.062361
NC_000913	1365680	1365685		0.028974
NC_000913	1365685	1365690		0.043380
NC_000913	1365690	1365695		0.045782
NC_000913	1365695	1365700		0.055350
NC_000913	1365700	1365705		0.054286
NC_000913	1365705	1365710		0.229399
NC_000913	1365710	1365715		0.253676
NC_000913	1365715	1365720		0.617933
NC_000913	1365720	1365725		0.767561
NC_000913	1365725	1365730		0.701050
NC_000913	1365730	1365735		0.683711
NC_000913	1365735	1365740		0.489085
NC_000913	1365740	1365745		0.486086
NC_000913	1365745	1365750		0.346448
NC_000913	1365750	1365755		0.293830
NC_000913	1365755	1365760		0.301344
NC_000913	1365760	1365765		0.323857
NC_000913	1365765	1365770		0.452816
NC_000913	1365770	1365775		0.735788
NC_000913	1365775	1365780		0.701742
NC_000913	1365780	1365785		0.710001
NC_000913	1365785	1365790		0.792195
NC_000913	1365790	1365795		0.804621
NC_000913	1365795	1365800		0.774821
NC_000913	1365800	1365805		0.541030
NC_000913	1365805	1365810		0.396358
NC_000913	1365810	1365815		0.472102
NC_000913	1365815	1365820		0.388857
NC_000913	1365820	1365825		0.472167
NC_000913	1365825	1365830		0.290103
NC_000913	1365830	1365835		0.402395
NC_000913	1365835	1365840		0.376431
NC_000913	1365840	1365845		0.380444
NC_000913	1365845	1365850		0.416414
NC_000913	1365850	1365855		0.425940
NC_000913	1365855	1365860		0.408981
NC_000913	1365860	1365865		0.468992
NC_000913	1365865	1365870		0.499257
NC_000913	1365870	1365875		0.726704
NC_000913	1365875	1365880		0.804625
NC_000913	1365880	1365885		0.831908
NC_000913	1365885	1365890		0.826690
NC_000913	1365890	1365895		0.522340
NC_000913	1365895	1365900		0.443882
NC_000913	1365900	1365905		0.395005
NC_000913	1365905	1365910		0.274017
NC_000913	1365910	1365915		0.287782
NC_000913	1365915	1365920		0.260534
NC_000913	1365920	1365925		0.228878
NC_000913	1365925	1365930		0.299413
NC_000913	1365930	1365935		0.356021
NC_000913	1365935	1365940		0.331026
NC_000913	1365940	1365945		0.170509
NC_000913	1365945	1365950		0.152792
NC_000913	1365950	1365955		0.201106
NC_000913	1365955	1365960		0.214440
NC_000913	1365960	1365965		0.258096
NC_000913	1365965	1365970		0.269503
NC_000913	1365970	1365975		0.207996
NC_000913	1365975	1365980		0.377316
NC_000913	1365980	1365985		0.296436
NC_000913	1365985	1365990		0.304781
NC_000913	1365990	1365995		0.317533
NC_000913	1365995	1366000		0.303397
NC_000913	1366000	1366005		0.317368
NC_000913	1366005	1366010		0.242643
NC_000913	1366010	1366015		0.322835
NC_000913	1366015	1366020		0.209385
NC_000913	1366020	1366025		0.294036
NC_000913	1366025	1366030		0.351295
NC_000913	1366030	1366035		0.351790
NC_000913	1366035	1366040		0.333007
NC_000913	1366040	1366045		0.426290
NC_000913	1366045	1366050		1.384544
NC_000913	1366050	1366055		2.073131
NC_000913	1366055	1366060		2.284741
NC_000913	1366060	1366065		1.581191
NC_000913	1366065	1366070		1.529286
NC_000913	1366070	1366075		1.064140
NC_000913	1366075	1366080		0.593175
NC_000913	1366080	1366085		0.494784
NC_000913	1366085	1366090		0.146041
NC_000913	1366090	1366095		0.134208
NC_000913	1366095	1366100		0.132011
NC_000913	1366100	1366105		0.133524
NC_000913	1366105	1366110		0.129845
NC_000913	1366110	1366115		0.071782
NC_000913	1366115	1366120		0.179781
NC_000913	1366120	1366125		0.153491
NC_000913	1366125	1366130		0.070956
NC_000913	1366130	1366135		0.041106
NC_000913	1366135	1366140		0.073318
NC_000913	1366140	1366145		0.062858
NC_000913	1366145	1366150		0.105819
NC_000913	1366150	1366155		0.106714
NC_000913	1366155	1366160		0.103448
NC_000913	1366160	1366165		0.086607
NC_000913	1366165	1366170		0.164359
NC_000913	1366170	1366175		0.214337
NC_000913	1366175	1366180		0.252902
NC_000913	1366180	1366185		0.307681
NC_000913	1366185	1366190		0.345219
NC_000913	1366190	1366195		0.512316
NC_000913	1366195	1366200		0.546564
NC_000913	1366200	1366205		0.505399
NC_000913	1366205	1366210		0.549189
NC_000913	1366210	1366215		0.452097
NC_000913	1366215	1366220		0.259003
NC_000913	1366220	1366225		0.409433
NC_000913	1366225	1366230		0.204209
NC_000913	1366230	1366235		0.206789
NC_000913	1366235	1366240		0.185346
NC_000913	1366240	1366245		0.202185
NC_000913	1366245	1366250		0.201866
NC_000913	1366250	1366255		0.210515
NC_000913	1366255	1366260		0.562114
NC_000913	1366260	1366265		0.209648
NC_000913	1366265	1366270		0.277625
NC_000913	1366270	1366275		0.114923
NC_000913	1366275	1366280		0.074728
NC_000913	1366280	1366285		0.072038
NC_000913	1366285	1366290		0.065717
NC_000913	1366290	1366295		0.078705
NC_000913	1366295	1366300		0.127606
NC_000913	1366300	1366305		0.330772
NC_000913	1366305	1366310		0.471852
NC_000913	1366310	1366315		0.363125
NC_000913	1366315	1366320		0.865725
NC_000913	1366320	1366325		0.691704
NC_000913	1366325	1366330		0.973369
NC_000913	1366330	1366335		0.975546
NC_000913	1366335	1366340		0.638122
NC_000913	1366340	1366345		0.158347
NC_000913	1366345	1366350		0.146042
NC_000913	1366350	1366355		0.162801
NC_000913	1366355	1366360		0.121129
NC_000913	1366360	1366365		0.124969
NC_000913	1366365	1366370		0.194821
NC_000913	1366370	1366375		0.213706
NC_000913	1366375	1366380		0.238576
NC_000913	1366380	1366385		0.253993
NC_000913	1366385	1366390		0.232416
NC_000913	1366390	1366395		0.193459
NC_000913	1366395	1366400		0.294492
NC_000913	1366400	1366405		0.115848
NC_000913	1366405	1366410		0.177134
NC_000913	1366410	1366415		0.215313
NC_000913	1366415	1366420		0.249286
NC_000913	1366420	1366425		0.264312
NC_000913	1366425	1366430		0.282752
NC_000913	1366430	1366435		0.358697
NC_000913	1366435	1366440		0.522266
NC_000913	1366440	1366445		0.562046
NC_000913	1366445	1366450		0.587350
NC_000913	1366450	1366455		0.398398
NC_000913	1366455	1366460		0.385252
NC_000913	1366460	1366465		0.433104
NC_000913	1366465	1366470		0.445289
NC_000913	1366470	1366475		0.416529
NC_000913	1366475	1366480		0.427593
NC_000913	1366480	1366485		0.535025
NC_000913	1366485	1366490		0.692884
NC_000913	1366490	1366495		0.655969
NC_000913	1366495	1366500		0.381057
NC_000913	1366500	1366505		0.474072
NC_000913	1366505	1366510		0.361934
NC_000913	1366510	1366515		0.291304
NC_000913	1366515	1366520		0.219331
NC_000913	1366520	1366525		0.197923
NC_000913	1366525	1366530		0.321050
NC_000913	1366530	1366535		0.455998
NC_000913	1366535	1366540		0.421860
NC_000913	1366540	1366545		0.557880
NC_000913	1366545	1366550		0.618598
NC_000913	1366550	1366555		0.829514
NC_000913	1366555	1366560		0.702093
NC_000913	1366560	1366565		0.568201
NC_000913	1366565	1366570		0.510575
NC_000913	1366570	1366575		0.525372
NC_000913	1366575	1366580		0.478967
NC_000913	1366580	1366585		0.393395
NC_000913	1366585	1366590		0.254559
NC_000913	1366590	1366595		0.221486
NC_000913	1366595	1366600		0.222408
NC_000913	1366600	1366605		0.200272
NC_000913	1366605	1366610		0.387780
NC_000913	1366610	1366615		0.554115
NC_000913	1366615	1366620		0.355841
NC_000913	1366620	1366625		0.607470
NC_000913	1366625	1366630		0.209775
NC_000913	1366630	1366635		0.314852
NC_000913	1366635	1366640		0.272772
NC_000913	1366640	1366645		0.299720
NC_000913	1366645	1366650		0.322229
NC_000913	1366650	1366655		0.361288
NC_000913	1366655	1366660		0.447081
NC_000913	1366660	1366665		0.596340
NC_000913	1366665	1366670		0.597528
NC_000913	1366670	1366675		0.521326
NC_000913	1366675	1366680		0.479339
NC_000913	1366680	1366685		0.435760
NC_000913	1366685	1366690		0.450876
NC_000913	1366690	1366695		0.392121
NC_000913	1366695	1366700		0.415751
NC_000913	1366700	1366705		0.421977
NC_000913	1366705	1366710		0.374282
NC_000913	1366710	1366715		0.450737
NC_000913	1366715	1366720		0.333345
NC_000913	1366720	1366725		0.275542
NC_000913	1366725	1366730		0.238913
NC_000913	1366730	1366735		0.127791
NC_000913	1366735	1366740		0.088070
NC_000913	1366740	1366745		0.089737
NC_000913	1366745	1366750		0.094975
NC_000913	1366750	1366755		0.270460
NC_000913	1366755	1366760		0.190276
NC_000913	1366760	1366765		0.319823
NC_000913	1366765	1366770		0.403387
NC_000913	1366770	1366775		0.748783
NC_000913	1366775	1366780		1.044018
NC_000913	1366780	1366785		0.962064
NC_000913	1366785	1366790		1.258749
NC_000913	1366790	1366795		1.065948
NC_000913	1366795	1366800		0.970147
NC_000913	1366800	1366805		0.827376
NC_000913	1366805	1366810		0.719900
NC_000913	1366810	1366815		0.808755
NC_000913	1366815	1366820		0.876872
NC_000913	1366820	1366825		1.112421
NC_000913	1366825	1366830		1.113922
NC_000913	1366830	1366835		1.247912
NC_000913	1366835	1366840		0.386908
NC_000913	1366840	1366845		0.362263
NC_000913	1366845	1366850		0.342853
NC_000913	1366850	1366855		0.153842
NC_000913	1366855	1366860		0.161129
NC_000913	1366860	1366865		0.225517
NC_000913	1366865	1366870		0.155601
NC_000913	1366870	1366875		0.462627
NC_000913	1366875	1366880		0.806610
NC_000913	1366880	1366885		1.201350
NC_000913	1366885	1366890		0.597684
NC_000913	1366890	1366895		0.233716
NC_000913	1366895	1366900		0.126965
NC_000913	1366900	1366905		0.218835
NC_000913	1366905	1366910		0.129487
NC_000913	1366910	1366915		0.152776
NC_000913	1366915	1366920		0.099666
NC_000913	1366920	1366925		0.281998
NC_000913	1366925	1366930		0.651106
NC_000913	1366930	1366935		1.405865
NC_000913	1366935	1366940		1.045411
NC_000913	1366940	1366945		1.055826
NC_000913	1366945	1366950		0.858016
NC_000913	1366950	1366955		0.799126
NC_000913	1366955	1366960		0.881205
NC_000913	1366960	1366965		0.882666
NC_000913	1366965	1366970		0.777292
NC_000913	1366970	1366975		0.787481
NC_000913	1366975	1366980		0.249075
NC_000913	1366980	1366985		0.030172
NC_000913	1366985	1366990		0.029489
NC_000913	1366990	1366995		0.044401
NC_000913	1366995	1367000		0.033622
NC_000913	1367000	1367005		0.033373
NC_000913	1367005	1367010		0.028085
NC_000913	1367010	1367015		0.011021
NC_000913	1367015	1367020		0.106198
NC_000913	1367020	1367025		0.214826
NC_000913	1367025	1367030		0.105542
NC_000913	1367030	1367035		0.064893
NC_000913	1367035	1367040		0.091670
NC_000913	1367040	1367045		0.109158
NC_000913	1367045	1367050		0.104584
NC_000913	1367050	1367055		0.124894
NC_000913	1367055	1367060		0.124127
NC_000913	1367060	1367065		0.142335
NC_000913	1367065	1367070		0.090181
NC_000913	1367070	1367075		0.122082
NC_000913	1367075	1367080		0.108686
NC_000913	1367080	1367085		0.111290
NC_000913	1367085	1367090		0.074011
NC_000913	1367090	1367095		0.045479
NC_000913	1367095	1367100		0.039955
NC_000913	1367100	1367105		0.041954
NC_000913	1367105	1367110		0.051770
NC_000913	1367110	1367115		0.061536
NC_000913	1367115	1367120		0.108185
NC_000913	1367120	1367125		0.080886
NC_000913	1367125	1367130		0.067368
NC_000913	1367130	1367135		0.117304
NC_000913	1367135	1367140		0.124892
NC_000913	1367140	1367145		0.111444
NC_000913	1367145	1367150		0.064643
NC_000913	1367150	1367155		0.122373
NC_000913	1367155	1367160		0.210655
NC_000913	1367160	1367165		0.839929
NC_000913	1367165	1367170		0.565402
NC_000913	1367170	1367175		0.339939
NC_000913	1367175	1367180		0.401301
NC_000913	1367180	1367185		0.558389
NC_000913	1367185	1367190		0.581978
NC_000913	1367190	1367195		0.564376
NC_000913	1367195	1367200		0.555382
NC_000913	1367200	1367205		0.575485
NC_000913	1367205	1367210		0.596058
NC_000913	1367210	1367215		0.568060
NC_000913	1367215	1367220		0.557616
NC_000913	1367220	1367225		0.522923
NC_000913	1367225	1367230		0.579886
NC_000913	1367230	1367235		0.434575
NC_000913	1367235	1367240		0.222078
NC_000913	1367240	1367245		0.172533
NC_000913	1367245	1367250		0.180722
NC_000913	1367250	1367255		0.126205
NC_000913	1367255	1367260		0.070404
NC_000913	1367260	1367265		0.134673
NC_000913	1367265	1367270		0.147990
NC_000913	1367270	1367275		0.175569
NC_000913	1367275	1367280		0.153530
NC_000913	1367280	1367285		0.136886
NC_000913	1367285	1367290		0.164654
NC_000913	1367290	1367295		0.267906
NC_000913	1367295	1367300		0.330592
NC_000913	1367300	1367305		0.385692
NC_000913	1367305	1367310		0.427934
NC_000913	1367310	1367315		0.667408
NC_000913	1367315	1367320		0.833357
NC_000913	1367320	1367325		1.159574
NC_000913	1367325	1367330		0.971817
NC_000913	1367330	1367335		1.058235
NC_000913	1367335	1367340		1.281461
NC_000913	1367340	1367345		1.371921
NC_000913	1367345	1367350		0.821031
NC_000913	1367350	1367355		0.771071
NC_000913	1367355	1367360		0.638880
NC_000913	1367360	1367365		0.809018
NC_000913	1367365	1367370		0.824343
NC_000913	1367370	1367375		0.789493
NC_000913	1367375	1367380		0.812975
NC_000913	1367380	1367385		0.711719
NC_000913	1367385	1367390		0.720271
NC_000913	1367390	1367395		0.755806
NC_000913	1367395	1367400		1.500547
NC_000913	1367400	1367405		0.677487
NC_000913	1367405	1367410		0.413053
NC_000913	1367410	1367415		0.410395
NC_000913	1367415	1367420		0.294395
NC_000913	1367420	1367425		0.230225
NC_000913	1367425	1367430		0.250529
NC_000913	1367430	1367435		0.362296
NC_000913	1367435	1367440		0.321256
NC_000913	1367440	1367445		0.485426
NC_000913	1367445	1367450		0.702736
NC_000913	1367450	1367455		0.779889
NC_000913	1367455	1367460		0.708472
NC_000913	1367460	1367465		0.675466
NC_000913	1367465	1367470		0.493602
NC_000913	1367470	1367475		0.562726
NC_000913	1367475	1367480		0.628729
NC_000913	1367480	1367485		0.483594
NC_000913	1367485	1367490		0.452376
NC_000913	1367490	1367495		0.468843
NC_000913	1367495	1367500		0.284116
NC_000913	1367500	1367505		0.257907
NC_000913	1367505	1367510		0.161805
NC_000913	1367510	1367515		0.117720
NC_000913	1367515	1367520		0.112596
NC_000913	1367520	1367525		0.103866
NC_000913	1367525	1367530		0.127743
NC_000913	1367530	1367535		0.063910
NC_000913	1367535	1367540		0.180108
NC_000913	1367540	1367545		0.279880
NC_000913	1367545	1367550		0.157548
NC_000913	1367550	1367555		0.151002
NC_000913	1367555	1367560		0.163176
NC_000913	1367560	1367565		0.116940
NC_000913	1367565	1367570		0.098185
NC_000913	1367570	1367575		0.055619
NC_000913	1367575	1367580		0.094627
NC_000913	1367580	1367585		0.088005
NC_000913	1367585	1367590		0.089680
NC_000913	1367590	1367595		0.082352
NC_000913	1367595	1367600		0.092885
NC_000913	1367600	1367605		0.094791
NC_000913	1367605	1367610		0.074686
NC_000913	1367610	1367615		0.122206
NC_000913	1367615	1367620		0.163710
NC_000913	1367620	1367625		0.216414
NC_000913	1367625	1367630		0.272096
NC_000913	1367630	1367635		0.306986
NC_000913	1367635	1367640		0.537823
NC_000913	1367640	1367645		0.314553
NC_000913	1367645	1367650		0.266744
NC_000913	1367650	1367655		0.359649
NC_000913	1367655	1367660		0.507292
NC_000913	1367660	1367665		0.440290
NC_000913	1367665	1367670		0.392748
NC_000913	1367670	1367675		0.502095
NC_000913	1367675	1367680		0.409434
NC_000913	1367680	1367685		0.376712
NC_000913	1367685	1367690		0.321281
NC_000913	1367690	1367695		0.283614
NC_000913	1367695	1367700		0.419729
NC_000913	1367700	1367705		0.383026
NC_000913	1367705	1367710		0.304614
NC_000913	1367710	1367715		0.540512
NC_000913	1367715	1367720		0.644329
NC_000913	1367720	1367725		0.695230
NC_000913	1367725	1367730		1.032589
NC_000913	1367730	1367735		1.687828
NC_000913	1367735	1367740		1.874507
NC_000913	1367740	1367745		1.875964
NC_000913	1367745	1367750		2.223973
NC_000913	1367750	1367755		1.968503
NC_000913	1367755	1367760		2.199633
NC_000913	1367760	1367765		2.169840
NC_000913	1367765	1367770		1.737016
NC_000913	1367770	1367775		1.608785
NC_000913	1367775	1367780		1.478922
NC_000913	1367780	1367785		1.394971
NC_000913	1367785	1367790		1.227688
NC_000913	1367790	1367795		1.186975
NC_000913	1367795	1367800		0.736510
NC_000913	1367800	1367805		0.511539
NC_000913	1367805	1367810		0.556373
NC_000913	1367810	1367815		0.742509
NC_000913	1367815	1367820		0.542011
NC_000913	1367820	1367825		0.466328
NC_000913	1367825	1367830		0.358274
NC_000913	1367830	1367835		0.288207
NC_000913	1367835	1367840		0.254375
NC_000913	1367840	1367845		0.221488
NC_000913	1367845	1367850		0.161686
NC_000913	1367850	1367855		0.520568
NC_000913	1367855	1367860		0.541821
NC_000913	1367860	1367865		0.573275
NC_000913	1367865	1367870		0.533054
NC_000913	1367870	1367875		0.411952
NC_000913	1367875	1367880		0.352012
NC_000913	1367880	1367885		0.381336
NC_000913	1367885	1367890		0.482122
NC_000913	1367890	1367895		0.427883
NC_000913	1367895	1367900		0.221981
NC_000913	1367900	1367905		0.280231
NC_000913	1367905	1367910		0.327976
NC_000913	1367910	1367915		0.500757
NC_000913	1367915	1367920		0.320327
NC_000913	1367920	1367925		0.365890
NC_000913	1367925	1367930		0.564020
NC_000913	1367930	1367935		0.634826
NC_000913	1367935	1367940		0.422831
NC_000913	1367940	1367945		0.416922
NC_000913	1367945	1367950		0.421129
NC_000913	1367950	1367955		0.375907
NC_000913	1367955	1367960		0.371400
NC_000913	1367960	1367965		0.367352
NC_000913	1367965	1367970		0.449419
NC_000913	1367970	1367975		0.443206
NC_000913	1367975	1367980		0.430802
NC_000913	1367980	1367985		0.205848
NC_000913	1367985	1367990		0.179853
NC_000913	1367990	1367995		0.034830
NC_000913	1367995	1368000		0.020684
NC_000913	1368000	1368005		0.160732
NC_000913	1368005	1368010		0.755128
NC_000913	1368010	1368015		1.032586
NC_000913	1368015	1368020		1.002156
NC_000913	1368020	1368025		0.956391
NC_000913	1368025	1368030		0.930910
NC_000913	1368030	1368035		0.830607
NC_000913	1368035	1368040		0.814597
NC_000913	1368040	1368045		0.789786
NC_000913	1368045	1368050		0.806830
NC_000913	1368050	1368055		0.828866
NC_000913	1368055	1368060		0.833697
NC_000913	1368060	1368065		0.668356
NC_000913	1368065	1368070		0.520398
NC_000913	1368070	1368075		0.381735
NC_000913	1368075	1368080		0.317810
NC_000913	1368080	1368085		0.114387
NC_000913	1368085	1368090		0.103894
NC_000913	1368090	1368095		0.077758
NC_000913	1368095	1368100		0.079999
NC_000913	1368100	1368105		0.077607
NC_000913	1368105	1368110		0.055484
NC_000913	1368110	1368115		0.138125
NC_000913	1368115	1368120		0.136633
NC_000913	1368120	1368125		0.193835
NC_000913	1368125	1368130		0.255831
NC_000913	1368130	1368135		0.272080
NC_000913	1368135	1368140		0.355514
NC_000913	1368140	1368145		0.322556
NC_000913	1368145	1368150		0.446033
NC_000913	1368150	1368155		0.469258
NC_000913	1368155	1368160		0.632711
NC_000913	1368160	1368165		0.747357
NC_000913	1368165	1368170		0.774957
NC_000913	1368170	1368175		0.927335
NC_000913	1368175	1368180		0.941922
NC_000913	1368180	1368185		1.198469
NC_000913	1368185	1368190		1.728581
NC_000913	1368190	1368195		1.315437
NC_000913	1368195	1368200		0.778286
NC_000913	1368200	1368205		0.781003
NC_000913	1368205	1368210		0.546129
NC_000913	1368210	1368215		0.345712
NC_000913	1368215	1368220		0.336583
NC_000913	1368220	1368225		0.293760
NC_000913	1368225	1368230		0.299629
NC_000913	1368230	1368235		0.300214
NC_000913	1368235	1368240		0.378669
NC_000913	1368240	1368245		0.615100
NC_000913	1368245	1368250		0.634954
NC_000913	1368250	1368255		0.890444
NC_000913	1368255	1368260		0.969003
NC_000913	1368260	1368265		0.881934
NC_000913	1368265	1368270		0.613988
NC_000913	1368270	1368275		0.839007
NC_000913	1368275	1368280		0.761640
NC_000913	1368280	1368285		0.637166
NC_000913	1368285	1368290		0.452562
NC_000913	1368290	1368295		0.398681
NC_000913	1368295	1368300		0.402820
NC_000913	1368300	1368305		0.317809
NC_000913	1368305	1368310		0.305232
NC_000913	1368310	1368315		0.195639
NC_000913	1368315	1368320		0.185112
NC_000913	1368320	1368325		0.183178
NC_000913	1368325	1368330		0.259203
NC_000913	1368330	1368335		0.266002
NC_000913	1368335	1368340		0.227958
NC_000913	1368340	1368345		0.424519
NC_000913	1368345	1368350		0.529227
NC_000913	1368350	1368355		0.941085
NC_000913	1368355	1368360		2.330451
NC_000913	1368360	1368365		2.560449
NC_000913	1368365	1368370		1.907115
NC_000913	1368370	1368375		2.300516
NC_000913	1368375	1368380		2.116454
NC_000913	1368380	1368385		1.718928
NC_000913	1368385	1368390		2.046200
NC_000913	1368390	1368395		1.963441
NC_000913	1368395	1368400		1.852069
NC_000913	1368400	1368405		1.354259
NC_000913	1368405	1368410		0.947356
NC_000913	1368410	1368415		0.755792
NC_000913	1368415	1368420		0.420758
NC_000913	1368420	1368425		0.431462
NC_000913	1368425	1368430		0.453010
NC_000913	1368430	1368435		0.688274
NC_000913	1368435	1368440		0.723095
NC_000913	1368440	1368445		0.715248
NC_000913	1368445	1368450		0.363985
NC_000913	1368450	1368455		0.336251
NC_000913	1368455	1368460		0.429765
NC_000913	1368460	1368465		0.359520
NC_000913	1368465	1368470		0.265083
NC_000913	1368470	1368475		0.161195
NC_000913	1368475	1368480		0.197603
NC_000913	1368480	1368485		0.187887
NC_000913	1368485	1368490		0.209412
NC_000913	1368490	1368495		0.226407
NC_000913	1368495	1368500		0.478439
NC_000913	1368500	1368505		1.110590
NC_000913	1368505	1368510		1.123498
NC_000913	1368510	1368515		1.079471
NC_000913	1368515	1368520		1.046916
NC_000913	1368520	1368525		0.754691
NC_000913	1368525	1368530		0.589633
NC_000913	1368530	1368535		0.674923
NC_000913	1368535	1368540		0.571490
NC_000913	1368540	1368545		0.579579
NC_000913	1368545	1368550		0.573525
NC_000913	1368550	1368555		0.523828
NC_000913	1368555	1368560		0.665957
NC_000913	1368560	1368565		0.492108
NC_000913	1368565	1368570		0.764768
NC_000913	1368570	1368575		0.966887
NC_000913	1368575	1368580		1.004803
NC_000913	1368580	1368585		1.248440
NC_000913	1368585	1368590		0.813479
NC_000913	1368590	1368595		0.646271
NC_000913	1368595	1368600		0.655543
NC_000913	1368600	1368605		0.540631
NC_000913	1368605	1368610		0.046106
NC_000913	1368610	1368615		0.043613
NC_000913	1368615	1368620		0.027515
NC_000913	1368620	1368625		0.032675
NC_000913	1368625	1368630		0.050190
NC_000913	1368630	1368635		0.049936
NC_000913	1368635	1368640		0.080090
NC_000913	1368640	1368645		0.088294
NC_000913	1368645	1368650		0.140956
NC_000913	1368650	1368655		0.168815
NC_000913	1368655	1368660		0.182808
NC_000913	1368660	1368665		0.194287
NC_000913	1368665	1368670		0.201288
NC_000913	1368670	1368675		0.198597
NC_000913	1368675	1368680		0.289645
NC_000913	1368680	1368685		0.354318
NC_000913	1368685	1368690		0.350415
NC_000913	1368690	1368695		0.431482
NC_000913	1368695	1368700		0.525830
NC_000913	1368700	1368705		0.219534
NC_000913	1368705	1368710		0.293449
NC_000913	1368710	1368715		0.307157
NC_000913	1368715	1368720		0.317614
NC_000913	1368720	1368725		0.260076
NC_000913	1368725	1368730		0.256303
NC_000913	1368730	1368735		0.232467
NC_000913	1368735	1368740		0.217617
NC_000913	1368740	1368745		0.231922
NC_000913	1368745	1368750		0.187497
NC_000913	1368750	1368755		0.321061
NC_000913	1368755	1368760		0.344618
NC_000913	1368760	1368765		0.371644
NC_000913	1368765	1368770		0.342267
NC_000913	1368770	1368775		0.441606
NC_000913	1368775	1368780		0.444797
NC_000913	1368780	1368785		0.468318
NC_000913	1368785	1368790		0.544058
NC_000913	1368790	1368795		0.397328
NC_000913	1368795	1368800		0.714653
NC_000913	1368800	1368805		0.712743
NC_000913	1368805	1368810		0.692400
NC_000913	1368810	1368815		0.703904
NC_000913	1368815	1368820		0.759362
NC_000913	1368820	1368825		0.835200
NC_000913	1368825	1368830		1.375616
NC_000913	1368830	1368835		1.850740
NC_000913	1368835	1368840		1.657997
NC_000913	1368840	1368845		1.382216
NC_000913	1368845	1368850		0.709647
NC_000913	1368850	1368855		0.920850
NC_000913	1368855	1368860		0.683620
NC_000913	1368860	1368865		0.622528
NC_000913	1368865	1368870		0.505428
NC_000913	1368870	1368875		0.405714
NC_000913	1368875	1368880		0.444675
NC_000913	1368880	1368885		0.683837
NC_000913	1368885	1368890		0.260180
NC_000913	1368890	1368895		0.346935
NC_000913	1368895	1368900		0.331524
NC_000913	1368900	1368905		0.489350
NC_000913	1368905	1368910		0.211440
NC_000913	1368910	1368915		0.156069
NC_000913	1368915	1368920		0.124421
NC_000913	1368920	1368925		0.086874
NC_000913	1368925	1368930		0.132520
NC_000913	1368930	1368935		0.102506
NC_000913	1368935	1368940		0.131342
NC_000913	1368940	1368945		0.096471
NC_000913	1368945	1368950		0.046827
NC_000913	1368950	1368955		0.027024
NC_000913	1368955	1368960		0.030892
NC_000913	1368960	1368965		0.024741
NC_000913	1368965	1368970		0.099859
NC_000913	1368970	1368975		0.091833
NC_000913	1368975	1368980		0.136819
NC_000913	1368980	1368985		0.194994
NC_000913	1368985	1368990		0.275387
NC_000913	1368990	1368995		0.447764
NC_000913	1368995	1369000		1.032748
NC_000913	1369000	1369005		0.913923
NC_000913	1369005	1369010		0.202238
NC_000913	1369010	1369015		0.175005
NC_000913	1369015	1369020		0.269723
NC_000913	1369020	1369025		0.313800
NC_000913	1369025	1369030		0.354820
NC_000913	1369030	1369035		0.336253
NC_000913	1369035	1369040		0.628820
NC_000913	1369040	1369045		0.177082
NC_000913	1369045	1369050		0.314110
NC_000913	1369050	1369055		0.176658
NC_000913	1369055	1369060		0.177476
NC_000913	1369060	1369065		0.163356
NC_000913	1369065	1369070		0.054173
NC_000913	1369070	1369075		0.071300
NC_000913	1369075	1369080		0.061462
NC_000913	1369080	1369085		0.031488
NC_000913	1369085	1369090		0.029186
NC_000913	1369090	1369095		0.029859
NC_000913	1369095	1369100		0.037882
NC_000913	1369100	1369105		0.042079
NC_000913	1369105	1369110		0.039485
NC_000913	1369110	1369115		0.047541
NC_000913	1369115	1369120		0.147836
NC_000913	1369120	1369125		0.148394
NC_000913	1369125	1369130		0.140299
NC_000913	1369130	1369135		0.145522
NC_000913	1369135	1369140		0.113282
NC_000913	1369140	1369145		0.093642
NC_000913	1369145	1369150		0.088441
NC_000913	1369150	1369155		0.086025
NC_000913	1369155	1369160		0.096522
NC_000913	1369160	1369165		0.183947
NC_000913	1369165	1369170		0.100289
NC_000913	1369170	1369175		0.125386
NC_000913	1369175	1369180		0.125178
NC_000913	1369180	1369185		0.130194
NC_000913	1369185	1369190		0.100385
NC_000913	1369190	1369195		0.099089
NC_000913	1369195	1369200		0.152670
NC_000913	1369200	1369205		0.137699
NC_000913	1369205	1369210		0.179295
NC_000913	1369210	1369215		0.069935
NC_000913	1369215	1369220		0.053184
NC_000913	1369220	1369225		0.033592
NC_000913	1369225	1369230		0.019969
NC_000913	1369230	1369235		0.064997
NC_000913	1369235	1369240		0.047885
NC_000913	1369240	1369245		0.033377
NC_000913	1369245	1369250		0.063534
NC_000913	1369250	1369255		0.078888
NC_000913	1369255	1369260		0.085625
NC_000913	1369260	1369265		0.107756
NC_000913	1369265	1369270		0.148422
NC_000913	1369270	1369275		0.369030
NC_000913	1369275	1369280		0.306906
NC_000913	1369280	1369285		0.299668
NC_000913	1369285	1369290		0.200052
NC_000913	1369290	1369295		0.147907
NC_000913	1369295	1369300		0.125125
NC_000913	1369300	1369305		0.224225
NC_000913	1369305	1369310		0.298470
NC_000913	1369310	1369315		0.328527
NC_000913	1369315	1369320		0.577902
NC_000913	1369320	1369325		0.605876
NC_000913	1369325	1369330		0.884594
NC_000913	1369330	1369335		1.185803
NC_000913	1369335	1369340		1.326908
NC_000913	1369340	1369345		1.725377
NC_000913	1369345	1369350		1.431212
NC_000913	1369350	1369355		1.254445
NC_000913	1369355	1369360		0.944764
NC_000913	1369360	1369365		0.832334
NC_000913	1369365	1369370		0.891256
NC_000913	1369370	1369375		0.854276
NC_000913	1369375	1369380		0.695962
NC_000913	1369380	1369385		0.537002
NC_000913	1369385	1369390		0.313369
NC_000913	1369390	1369395		0.285811
NC_000913	1369395	1369400		0.268881
NC_000913	1369400	1369405		0.153373
NC_000913	1369405	1369410		0.077706
NC_000913	1369410	1369415		0.095245
NC_000913	1369415	1369420		0.095455
NC_000913	1369420	1369425		0.098314
NC_000913	1369425	1369430		0.123604
NC_000913	1369430	1369435		0.124864
NC_000913	1369435	1369440		0.183987
NC_000913	1369440	1369445		0.191371
NC_000913	1369445	1369450		0.290701
NC_000913	1369450	1369455		0.279344
NC_000913	1369455	1369460		0.376447
NC_000913	1369460	1369465		0.462740
NC_000913	1369465	1369470		0.491591
NC_000913	1369470	1369475		0.465659
NC_000913	1369475	1369480		0.423862
NC_000913	1369480	1369485		0.444134
NC_000913	1369485	1369490		0.448992
NC_000913	1369490	1369495		0.454301
NC_000913	1369495	1369500		0.503585
NC_000913	1369500	1369505		0.519435
NC_000913	1369505	1369510		0.506936
NC_000913	1369510	1369515		0.621425
NC_000913	1369515	1369520		0.649864
NC_000913	1369520	1369525		0.779038
NC_000913	1369525	1369530		0.616594
NC_000913	1369530	1369535		0.668131
NC_000913	1369535	1369540		0.788145
NC_000913	1369540	1369545		0.781795
NC_000913	1369545	1369550		0.634357
NC_000913	1369550	1369555		0.703552
NC_000913	1369555	1369560		0.802177
NC_000913	1369560	1369565		0.628768
NC_000913	1369565	1369570		0.548633
NC_000913	1369570	1369575		0.714939
NC_000913	1369575	1369580		0.924211
NC_000913	1369580	1369585		0.832139
NC_000913	1369585	1369590		0.698568
NC_000913	1369590	1369595		0.642728
NC_000913	1369595	1369600		0.588445
NC_000913	1369600	1369605		0.566608
NC_000913	1369605	1369610		0.974909
NC_000913	1369610	1369615		1.160228
NC_000913	1369615	1369620		1.017192
NC_000913	1369620	1369625		1.126194
NC_000913	1369625	1369630		0.781340
NC_000913	1369630	1369635		0.873173
NC_000913	1369635	1369640		0.726597
NC_000913	1369640	1369645		0.969777
NC_000913	1369645	1369650		0.871096
NC_000913	1369650	1369655		0.865391
NC_000913	1369655	1369660		0.743622
NC_000913	1369660	1369665		0.681620
NC_000913	1369665	1369670		0.646287
NC_000913	1369670	1369675		0.482416
NC_000913	1369675	1369680		0.473678
NC_000913	1369680	1369685		0.461578
NC_000913	1369685	1369690		0.445047
NC_000913	1369690	1369695		0.281438
NC_000913	1369695	1369700		1.155809
NC_000913	1369700	1369705		1.765099
NC_000913	1369705	1369710		1.298754
NC_000913	1369710	1369715		0.923885
NC_000913	1369715	1369720		0.582331
NC_000913	1369720	1369725		0.470729
NC_000913	1369725	1369730		0.328469
NC_000913	1369730	1369735		0.225019
NC_000913	1369735	1369740		0.147505
NC_000913	1369740	1369745		0.122075
NC_000913	1369745	1369750		0.095914
NC_000913	1369750	1369755		0.075865
NC_000913	1369755	1369760		0.062525
NC_000913	1369760	1369765		0.042584
NC_000913	1369765	1369770		0.074593
NC_000913	1369770	1369775		0.097289
NC_000913	1369775	1369780		0.074879
NC_000913	1369780	1369785		0.050023
NC_000913	1369785	1369790		0.066837
NC_000913	1369790	1369795		0.095372
NC_000913	1369795	1369800		0.161121
NC_000913	1369800	1369805		0.132321
NC_000913	1369805	1369810		0.145358
NC_000913	1369810	1369815		0.140112
NC_000913	1369815	1369820		0.135953
NC_000913	1369820	1369825		0.056480
NC_000913	1369825	1369830		0.053748
NC_000913	1369830	1369835		0.061253
NC_000913	1369835	1369840		0.020717
NC_000913	1369840	1369845		0.023823
NC_000913	1369845	1369850		0.029970
NC_000913	1369850	1369855		0.054045
NC_000913	1369855	1369860		0.047666
NC_000913	1369860	1369865		0.187109
NC_000913	1369865	1369870		0.269047
NC_000913	1369870	1369875		0.266917
NC_000913	1369875	1369880		0.230888
NC_000913	1369880	1369885		0.358864
NC_000913	1369885	1369890		0.288557
NC_000913	1369890	1369895		0.078098
NC_000913	1369895	1369900		0.070675
NC_000913	1369900	1369905		0.071650
NC_000913	1369905	1369910		0.066262
NC_000913	1369910	1369915		0.073084
NC_000913	1369915	1369920		0.149037
NC_000913	1369920	1369925		0.165991
NC_000913	1369925	1369930		0.164348
NC_000913	1369930	1369935		0.205242
NC_000913	1369935	1369940		0.190197
NC_000913	1369940	1369945		0.128245
NC_000913	1369945	1369950		0.047286
NC_000913	1369950	1369955		0.063836
NC_000913	1369955	1369960		0.064818
NC_000913	1369960	1369965		0.103812
NC_000913	1369965	1369970		0.093628
NC_000913	1369970	1369975		0.162937
NC_000913	1369975	1369980		0.393711
NC_000913	1369980	1369985		0.407091
NC_000913	1369985	1369990		0.664999
NC_000913	1369990	1369995		0.587295
NC_000913	1369995	1370000		0.773846
NC_000913	1370000	1370005		0.563619
NC_000913	1370005	1370010		0.291345
NC_000913	1370010	1370015		0.263251
NC_000913	1370015	1370020		0.140847
NC_000913	1370020	1370025		0.131151
NC_000913	1370025	1370030		0.116926
NC_000913	1370030	1370035		0.122508
NC_000913	1370035	1370040		0.113360
NC_000913	1370040	1370045		0.117765
NC_000913	1370045	1370050		0.088324
NC_000913	1370050	1370055		0.104143
NC_000913	1370055	1370060		0.110208
NC_000913	1370060	1370065		0.526349
NC_000913	1370065	1370070		0.472725
NC_000913	1370070	1370075		0.246219
NC_000913	1370075	1370080		0.327135
NC_000913	1370080	1370085		0.295462
NC_000913	1370085	1370090		0.324848
NC_000913	1370090	1370095		0.438462
NC_000913	1370095	1370100		0.425986
NC_000913	1370100	1370105		0.405638
NC_000913	1370105	1370110		0.330003
NC_000913	1370110	1370115		0.247844
NC_000913	1370115	1370120		0.280197
NC_000913	1370120	1370125		0.353131
NC_000913	1370125	1370130		0.243057
NC_000913	1370130	1370135		0.189699
NC_000913	1370135	1370140		0.274265
NC_000913	1370140	1370145		0.463812
NC_000913	1370145	1370150		0.479393
NC_000913	1370150	1370155		0.526690
NC_000913	1370155	1370160		1.937095
NC_000913	1370160	1370165		1.914261
NC_000913	1370165	1370170		2.057644
NC_000913	1370170	1370175		2.134516
NC_000913	1370175	1370180		1.725084
NC_000913	1370180	1370185		1.928714
NC_000913	1370185	1370190		2.115664
NC_000913	1370190	1370195		2.147430
NC_000913	1370195	1370200		2.357764
NC_000913	1370200	1370205		2.416775
NC_000913	1370205	1370210		2.448145
NC_000913	1370210	1370215		2.711411
NC_000913	1370215	1370220		2.076156
NC_000913	1370220	1370225		0.853221
NC_000913	1370225	1370230		0.865602
NC_000913	1370230	1370235		0.981676
NC_000913	1370235	1370240		0.770069
NC_000913	1370240	1370245		0.806126
NC_000913	1370245	1370250		0.700150
NC_000913	1370250	1370255		0.656015
NC_000913	1370255	1370260		0.726751
NC_000913	1370260	1370265		0.788197
NC_000913	1370265	1370270		0.992457
NC_000913	1370270	1370275		0.815213
NC_000913	1370275	1370280		0.963368
NC_000913	1370280	1370285		0.810976
NC_000913	1370285	1370290		1.044123
NC_000913	1370290	1370295		1.071179
NC_000913	1370295	1370300		0.701066
NC_000913	1370300	1370305		0.781824
NC_000913	1370305	1370310		0.806634
NC_000913	1370310	1370315		0.859277
NC_000913	1370315	1370320		0.774354
NC_000913	1370320	1370325		0.883293
NC_000913	1370325	1370330		0.766625
NC_000913	1370330	1370335		0.973886
NC_000913	1370335	1370340		1.111121
NC_000913	1370340	1370345		1.517992
NC_000913	1370345	1370350		1.556847
NC_000913	1370350	1370355		2.106792
NC_000913	1370355	1370360		2.054505
NC_000913	1370360	1370365		1.478564
NC_000913	1370365	1370370		2.024114
NC_000913	1370370	1370375		1.994739
NC_000913	1370375	1370380		2.502702
NC_000913	1370380	1370385		1.489761
NC_000913	1370385	1370390		1.650036
NC_000913	1370390	1370395		1.342168
NC_000913	1370395	1370400		1.693840
NC_000913	1370400	1370405		2.205133
NC_000913	1370405	1370410		0.630464
NC_000913	1370410	1370415		0.548328
NC_000913	1370415	1370420		0.368917
NC_000913	1370420	1370425		0.349798
NC_000913	1370425	1370430		0.105088
NC_000913	1370430	1370435		0.111310
NC_000913	1370435	1370440		0.113783
NC_000913	1370440	1370445		0.069821
NC_000913	1370445	1370450		0.057405
NC_000913	1370450	1370455		0.068175
NC_000913	1370455	1370460		0.066466
NC_000913	1370460	1370465		0.066046
NC_000913	1370465	1370470		0.063518
NC_000913	1370470	1370475		0.031850
NC_000913	1370475	1370480		0.097543
NC_000913	1370480	1370485		0.095616
NC_000913	1370485	1370490		0.142293
NC_000913	1370490	1370495		0.212707
NC_000913	1370495	1370500		0.433657
NC_000913	1370500	1370505		1.296998
NC_000913	1370505	1370510		1.578059
NC_000913	1370510	1370515		1.505154
NC_000913	1370515	1370520		2.217974
NC_000913	1370520	1370525		0.768834
NC_000913	1370525	1370530		0.309435
NC_000913	1370530	1370535		0.087900
NC_000913	1370535	1370540		0.109826
NC_000913	1370540	1370545		0.185029
NC_000913	1370545	1370550		0.229011
NC_000913	1370550	1370555		0.221205
NC_000913	1370555	1370560		0.242668
NC_000913	1370560	1370565		1.277164
NC_000913	1370565	1370570		1.595614
NC_000913	1370570	1370575		2.503462
NC_000913	1370575	1370580		2.470812
NC_000913	1370580	1370585		2.503699
NC_000913	1370585	1370590		1.964490
NC_000913	1370590	1370595		0.969327
NC_000913	1370595	1370600		0.549070
NC_000913	1370600	1370605		0.302850
NC_000913	1370605	1370610		0.347284
NC_000913	1370610	1370615		0.283546
NC_000913	1370615	1370620		0.085756
NC_000913	1370620	1370625		0.059714
NC_000913	1370625	1370630		0.021674
NC_000913	1370630	1370635		0.005643
NC_000913	1370635	1370640		0.008642
NC_000913	1370640	1370645		0.020617
NC_000913	1370645	1370650		0.018147
NC_000913	1370650	1370655		0.039022
NC_000913	1370655	1370660		0.020476
NC_000913	1370660	1370665		0.053249
NC_000913	1370665	1370670		0.118356
NC_000913	1370670	1370675		0.234926
NC_000913	1370675	1370680		0.218754
NC_000913	1370680	1370685		0.401668
NC_000913	1370685	1370690		0.263512
NC_000913	1370690	1370695		0.329832
NC_000913	1370695	1370700		0.368087
NC_000913	1370700	1370705		0.307551
NC_000913	1370705	1370710		0.097314
NC_000913	1370710	1370715		0.056357
NC_000913	1370715	1370720		0.046311
NC_000913	1370720	1370725		0.056786
NC_000913	1370725	1370730		0.068605
NC_000913	1370730	1370735		0.076526
NC_000913	1370735	1370740		0.040050
NC_000913	1370740	1370745		0.123498
NC_000913	1370745	1370750		0.216362
NC_000913	1370750	1370755		0.227147
NC_000913	1370755	1370760		0.295388
NC_000913	1370760	1370765		0.215360
NC_000913	1370765	1370770		0.185460
NC_000913	1370770	1370775		0.115465
NC_000913	1370775	1370780		0.126573
NC_000913	1370780	1370785		0.066959
NC_000913	1370785	1370790		0.246416
NC_000913	1370790	1370795		0.313941
NC_000913	1370795	1370800		0.165965
NC_000913	1370800	1370805		0.337220
NC_000913	1370805	1370810		0.372966
NC_000913	1370810	1370815		0.513366
NC_000913	1370815	1370820		0.558029
NC_000913	1370820	1370825		0.300345
NC_000913	1370825	1370830		0.289384
NC_000913	1370830	1370835		0.274088
NC_000913	1370835	1370840		0.276722
NC_000913	1370840	1370845		0.268731
NC_000913	1370845	1370850		0.201374
NC_000913	1370850	1370855		0.363643
NC_000913	1370855	1370860		0.299517
NC_000913	1370860	1370865		0.327321
NC_000913	1370865	1370870		0.435701
NC_000913	1370870	1370875		0.289350
NC_000913	1370875	1370880		0.190760
NC_000913	1370880	1370885		0.200109
NC_000913	1370885	1370890		0.173182
NC_000913	1370890	1370895		0.090496
NC_000913	1370895	1370900		0.058201
NC_000913	1370900	1370905		0.049437
NC_000913	1370905	1370910		0.045690
NC_000913	1370910	1370915		0.027208
NC_000913	1370915	1370920		0.103498
NC_000913	1370920	1370925		0.136232
NC_000913	1370925	1370930		0.149671
NC_000913	1370930	1370935		0.110398
NC_000913	1370935	1370940		0.100017
NC_000913	1370940	1370945		0.057913
NC_000913	1370945	1370950		0.046223
NC_000913	1370950	1370955		0.035157
NC_000913	1370955	1370960		0.061601
NC_000913	1370960	1370965		0.053186
NC_000913	1370965	1370970		0.057633
NC_000913	1370970	1370975		0.067531
NC_000913	1370975	1370980		0.123726
NC_000913	1370980	1370985		0.137080
NC_000913	1370985	1370990		0.065862
NC_000913	1370990	1370995		0.118963
NC_000913	1370995	1371000		0.433645
NC_000913	1371000	1371005		0.351118
NC_000913	1371005	1371010		0.281339
NC_000913	1371010	1371015		0.303366
NC_000913	1371015	1371020		0.241997
NC_000913	1371020	1371025		0.242180
NC_000913	1371025	1371030		0.149812
NC_000913	1371030	1371035		0.178508
NC_000913	1371035	1371040		0.055147
NC_000913	1371040	1371045		0.123123
NC_000913	1371045	1371050		0.055191
NC_000913	1371050	1371055		0.075993
NC_000913	1371055	1371060		0.081400
NC_000913	1371060	1371065		0.140748
NC_000913	1371065	1371070		0.164181
NC_000913	1371070	1371075		0.113822
NC_000913	1371075	1371080		0.110054
NC_000913	1371080	1371085		0.115901
NC_000913	1371085	1371090		0.140264
NC_000913	1371090	1371095		0.357259
NC_000913	1371095	1371100		0.368533
NC_000913	1371100	1371105		0.210596
NC_000913	1371105	1371110		0.321253
NC_000913	1371110	1371115		0.275550
NC_000913	1371115	1371120		0.319604
NC_000913	1371120	1371125		0.378819
NC_000913	1371125	1371130		0.460746
NC_000913	1371130	1371135		0.477195
NC_000913	1371135	1371140		0.488866
NC_000913	1371140	1371145		0.482895
NC_000913	1371145	1371150		0.633109
NC_000913	1371150	1371155		0.663760
NC_000913	1371155	1371160		0.604024
NC_000913	1371160	1371165		0.580561
NC_000913	1371165	1371170		0.501782
NC_000913	1371170	1371175		0.375013
NC_000913	1371175	1371180		0.456835
NC_000913	1371180	1371185		0.375028
NC_000913	1371185	1371190		0.551415
NC_000913	1371190	1371195		0.475014
NC_000913	1371195	1371200		0.423034
NC_000913	1371200	1371205		0.440982
NC_000913	1371205	1371210		0.405829
NC_000913	1371210	1371215		0.501986
NC_000913	1371215	1371220		0.711405
NC_000913	1371220	1371225		0.640634
NC_000913	1371225	1371230		0.608398
NC_000913	1371230	1371235		0.454451
NC_000913	1371235	1371240		0.507492
NC_000913	1371240	1371245		0.459872
NC_000913	1371245	1371250		0.482245
NC_000913	1371250	1371255		0.540827
NC_000913	1371255	1371260		0.585741
NC_000913	1371260	1371265		0.575455
NC_000913	1371265	1371270		0.477668
NC_000913	1371270	1371275		0.481198
NC_000913	1371275	1371280		0.568637
NC_000913	1371280	1371285		0.641249
NC_000913	1371285	1371290		0.565360
NC_000913	1371290	1371295		0.494074
NC_000913	1371295	1371300		0.365917
NC_000913	1371300	1371305		0.344992
NC_000913	1371305	1371310		0.393828
NC_000913	1371310	1371315		0.286463
NC_000913	1371315	1371320		0.360559
NC_000913	1371320	1371325		0.329686
NC_000913	1371325	1371330		0.145508
NC_000913	1371330	1371335		0.166265
NC_000913	1371335	1371340		0.240973
NC_000913	1371340	1371345		0.231742
NC_000913	1371345	1371350		0.156512
NC_000913	1371350	1371355		0.177932
NC_000913	1371355	1371360		0.216009
NC_000913	1371360	1371365		0.655629
NC_000913	1371365	1371370		0.653598
NC_000913	1371370	1371375		0.585465
NC_000913	1371375	1371380		1.348666
NC_000913	1371380	1371385		0.231773
NC_000913	1371385	1371390		0.456208
NC_000913	1371390	1371395		0.509263
NC_000913	1371395	1371400		0.547499
NC_000913	1371400	1371405		0.474860
NC_000913	1371405	1371410		0.436854
NC_000913	1371410	1371415		0.769315
NC_000913	1371415	1371420		0.902773
NC_000913	1371420	1371425		0.859425
NC_000913	1371425	1371430		0.856649
NC_000913	1371430	1371435		0.958529
NC_000913	1371435	1371440		0.964106
NC_000913	1371440	1371445		1.024716
NC_000913	1371445	1371450		1.191041
NC_000913	1371450	1371455		1.410114
NC_000913	1371455	1371460		1.825294
NC_000913	1371460	1371465		2.459094
NC_000913	1371465	1371470		1.996537
NC_000913	1371470	1371475		2.052332
NC_000913	1371475	1371480		1.735264
NC_000913	1371480	1371485		1.095325
NC_000913	1371485	1371490		0.963701
NC_000913	1371490	1371495		0.849469
NC_000913	1371495	1371500		0.902957
NC_000913	1371500	1371505		0.941177
NC_000913	1371505	1371510		1.438893
NC_000913	1371510	1371515		1.466844
NC_000913	1371515	1371520		1.308662
NC_000913	1371520	1371525		1.609017
NC_000913	1371525	1371530		1.769396
NC_000913	1371530	1371535		1.903225
NC_000913	1371535	1371540		2.146930
NC_000913	1371540	1371545		2.771087
NC_000913	1371545	1371550		2.125503
NC_000913	1371550	1371555		3.801881
NC_000913	1371555	1371560		3.234157
NC_000913	1371560	1371565		2.628247
NC_000913	1371565	1371570		2.212006
NC_000913	1371570	1371575		2.176910
NC_000913	1371575	1371580		1.981599
NC_000913	1371580	1371585		2.183304
NC_000913	1371585	1371590		1.489389
NC_000913	1371590	1371595		1.433675
NC_000913	1371595	1371600		1.392129
NC_000913	1371600	1371605		1.814751
NC_000913	1371605	1371610		1.610143
NC_000913	1371610	1371615		2.488012
NC_000913	1371615	1371620		1.959503
NC_000913	1371620	1371625		2.707207
NC_000913	1371625	1371630		2.476203
NC_000913	1371630	1371635		2.335317
NC_000913	1371635	1371640		2.210370
NC_000913	1371640	1371645		1.981775
NC_000913	1371645	1371650		1.971160
NC_000913	1371650	1371655		1.420716
NC_000913	1371655	1371660		1.259175
NC_000913	1371660	1371665		1.357268
NC_000913	1371665	1371670		1.402552
NC_000913	1371670	1371675		1.162183
NC_000913	1371675	1371680		0.880110
NC_000913	1371680	1371685		0.559939
NC_000913	1371685	1371690		0.614540
NC_000913	1371690	1371695		0.554865
NC_000913	1371695	1371700		0.416860
NC_000913	1371700	1371705		0.281952
NC_000913	1371705	1371710		0.639463
NC_000913	1371710	1371715		0.612035
NC_000913	1371715	1371720		0.346023
NC_000913	1371720	1371725		0.182542
NC_000913	1371725	1371730		0.162238
NC_000913	1371730	1371735		0.117686
NC_000913	1371735	1371740		0.096629
NC_000913	1371740	1371745		0.116154
NC_000913	1371745	1371750		0.143409
NC_000913	1371750	1371755		0.072870
NC_000913	1371755	1371760		0.133430
NC_000913	1371760	1371765		0.141418
NC_000913	1371765	1371770		0.052055
NC_000913	1371770	1371775		0.030741
NC_000913	1371775	1371780		0.067594
NC_000913	1371780	1371785		0.023877
NC_000913	1371785	1371790		0.012655
NC_000913	1371790	1371795		0.014323
NC_000913	1371795	1371800		0.006804
NC_000913	1371800	1371805		0.006754
NC_000913	1371805	1371810		0.006819
NC_000913	1371810	1371815		0.038395
NC_000913	1371815	1371820		0.068030
NC_000913	1371820	1371825		0.137376
NC_000913	1371825	1371830		0.259223
NC_000913	1371830	1371835		0.643328
NC_000913	1371835	1371840		1.070037
NC_000913	1371840	1371845		1.094447
NC_000913	1371845	1371850		0.318923
NC_000913	1371850	1371855		0.262616
NC_000913	1371855	1371860		0.081273
NC_000913	1371860	1371865		0.062497
NC_000913	1371865	1371870		0.059294
NC_000913	1371870	1371875		0.063304
NC_000913	1371875	1371880		0.066321
NC_000913	1371880	1371885		0.073877
NC_000913	1371885	1371890		0.132150
NC_000913	1371890	1371895		0.757213
NC_000913	1371895	1371900		0.395310
NC_000913	1371900	1371905		0.516706
NC_000913	1371905	1371910		0.426370
NC_000913	1371910	1371915		0.499101
NC_000913	1371915	1371920		0.429299
NC_000913	1371920	1371925		0.449890
NC_000913	1371925	1371930		0.538500
NC_000913	1371930	1371935		0.725007
NC_000913	1371935	1371940		0.594432
NC_000913	1371940	1371945		0.572662
NC_000913	1371945	1371950		0.663107
NC_000913	1371950	1371955		0.584915
NC_000913	1371955	1371960		0.500926
NC_000913	1371960	1371965		0.448914
NC_000913	1371965	1371970		0.519866
NC_000913	1371970	1371975		0.933360
NC_000913	1371975	1371980		0.964638
NC_000913	1371980	1371985		0.954236
NC_000913	1371985	1371990		0.851916
NC_000913	1371990	1371995		0.979724
NC_000913	1371995	1372000		1.002550
NC_000913	1372000	1372005		0.686358
NC_000913	1372005	1372010		0.461304
NC_000913	1372010	1372015		0.166756
NC_000913	1372015	1372020		0.090803
NC_000913	1372020	1372025		0.102382
NC_000913	1372025	1372030		0.117439
NC_000913	1372030	1372035		0.126564
NC_000913	1372035	1372040		0.130229
NC_000913	1372040	1372045		0.184099
NC_000913	1372045	1372050		0.204686
NC_000913	1372050	1372055		0.653948
NC_000913	1372055	1372060		0.441682
NC_000913	1372060	1372065		0.430878
NC_000913	1372065	1372070		0.255386
NC_000913	1372070	1372075		0.217602
NC_000913	1372075	1372080		0.290961
NC_000913	1372080	1372085		0.269579
NC_000913	1372085	1372090		0.332354
NC_000913	1372090	1372095		0.156318
NC_000913	1372095	1372100		0.220698
NC_000913	1372100	1372105		0.270042
NC_000913	1372105	1372110		0.242519
NC_000913	1372110	1372115		0.284812
NC_000913	1372115	1372120		0.258002
NC_000913	1372120	1372125		0.308632
NC_000913	1372125	1372130		0.196995
NC_000913	1372130	1372135		0.090121
NC_000913	1372135	1372140		0.044925
NC_000913	1372140	1372145		0.008189
NC_000913	1372145	1372150		0.010182
NC_000913	1372150	1372155		0.018094
NC_000913	1372155	1372160		0.039118
NC_000913	1372160	1372165		0.039064
NC_000913	1372165	1372170		0.031079
NC_000913	1372170	1372175		0.025954
NC_000913	1372175	1372180		0.163742
NC_000913	1372180	1372185		0.343804
NC_000913	1372185	1372190		0.368020
NC_000913	1372190	1372195		0.231675
NC_000913	1372195	1372200		0.307096
NC_000913	1372200	1372205		0.439061
NC_000913	1372205	1372210		0.539932
NC_000913	1372210	1372215		0.614679
NC_000913	1372215	1372220		0.566410
NC_000913	1372220	1372225		0.762262
NC_000913	1372225	1372230		0.174652
NC_000913	1372230	1372235		0.124246
NC_000913	1372235	1372240		0.098717
NC_000913	1372240	1372245		0.140893
NC_000913	1372245	1372250		0.088339
NC_000913	1372250	1372255		0.137294
NC_000913	1372255	1372260		0.185912
NC_000913	1372260	1372265		0.320951
NC_000913	1372265	1372270		0.589990
NC_000913	1372270	1372275		0.753101
NC_000913	1372275	1372280		0.640424
NC_000913	1372280	1372285		0.749934
NC_000913	1372285	1372290		0.832342
NC_000913	1372290	1372295		0.973322
NC_000913	1372295	1372300		1.464144
NC_000913	1372300	1372305		1.131015
NC_000913	1372305	1372310		0.729135
NC_000913	1372310	1372315		0.721619
NC_000913	1372315	1372320		0.622053
NC_000913	1372320	1372325		0.482645
NC_000913	1372325	1372330		0.339835
NC_000913	1372330	1372335		0.340760
NC_000913	1372335	1372340		0.216577
NC_000913	1372340	1372345		0.268035
NC_000913	1372345	1372350		0.259296
NC_000913	1372350	1372355		0.310087
NC_000913	1372355	1372360		0.273420
NC_000913	1372360	1372365		0.221556
NC_000913	1372365	1372370		0.099630
NC_000913	1372370	1372375		0.136340
NC_000913	1372375	1372380		0.089604
NC_000913	1372380	1372385		0.061102
NC_000913	1372385	1372390		0.041579
NC_000913	1372390	1372395		0.040813
NC_000913	1372395	1372400		0.038526
NC_000913	1372400	1372405		0.024441
NC_000913	1372405	1372410		0.023689
NC_000913	1372410	1372415		0.020283
NC_000913	1372415	1372420		0.016086
NC_000913	1372420	1372425		0.028660
NC_000913	1372425	1372430		0.052343
NC_000913	1372430	1372435		0.070989
NC_000913	1372435	1372440		0.051540
NC_000913	1372440	1372445		0.064532
NC_000913	1372445	1372450		0.044927
NC_000913	1372450	1372455		0.049417
NC_000913	1372455	1372460		0.244157
NC_000913	1372460	1372465		0.099732
NC_000913	1372465	1372470		0.082734
NC_000913	1372470	1372475		0.106518
NC_000913	1372475	1372480		0.126932
NC_000913	1372480	1372485		0.123231
NC_000913	1372485	1372490		0.129658
NC_000913	1372490	1372495		0.133800
NC_000913	1372495	1372500		0.180031
NC_000913	1372500	1372505		0.108327
NC_000913	1372505	1372510		0.196760
NC_000913	1372510	1372515		0.087726
NC_000913	1372515	1372520		0.045792
NC_000913	1372520	1372525		0.034453
NC_000913	1372525	1372530		0.018888
NC_000913	1372530	1372535		0.003567
NC_000913	1372535	1372540		0.004115
NC_000913	1372540	1372545		0.004090
NC_000913	1372545	1372550		0.005958
NC_000913	1372550	1372555		0.024357
NC_000913	1372555	1372560		0.041396
NC_000913	1372560	1372565		0.067956
NC_000913	1372565	1372570		0.119583
NC_000913	1372570	1372575		0.148482
NC_000913	1372575	1372580		0.111570
NC_000913	1372580	1372585		0.253488
NC_000913	1372585	1372590		0.392223
NC_000913	1372590	1372595		0.501548
NC_000913	1372595	1372600		0.389569
NC_000913	1372600	1372605		0.377132
NC_000913	1372605	1372610		0.347307
NC_000913	1372610	1372615		0.403764
NC_000913	1372615	1372620		0.356198
NC_000913	1372620	1372625		0.346492
NC_000913	1372625	1372630		0.348180
NC_000913	1372630	1372635		0.328827
NC_000913	1372635	1372640		0.360817
NC_000913	1372640	1372645		0.229292
NC_000913	1372645	1372650		0.185480
NC_000913	1372650	1372655		0.528004
NC_000913	1372655	1372660		0.504647
NC_000913	1372660	1372665		0.387436
NC_000913	1372665	1372670		0.304901
NC_000913	1372670	1372675		0.225711
NC_000913	1372675	1372680		0.010778
NC_000913	1372680	1372685		0.013873
NC_000913	1372685	1372690		0.012219
NC_000913	1372690	1372695		0.006449
NC_000913	1372695	1372700		0.006952
NC_000913	1372700	1372705		0.008733
NC_000913	1372705	1372710		0.021186
NC_000913	1372710	1372715		0.146259
NC_000913	1372715	1372720		0.390330
NC_000913	1372720	1372725		0.572504
NC_000913	1372725	1372730		0.456048
NC_000913	1372730	1372735		0.202570
NC_000913	1372735	1372740		0.341807
NC_000913	1372740	1372745		0.255709
NC_000913	1372745	1372750		0.216110
NC_000913	1372750	1372755		0.216905
NC_000913	1372755	1372760		0.198383
NC_000913	1372760	1372765		0.148116
NC_000913	1372765	1372770		0.140869
NC_000913	1372770	1372775		0.162968
NC_000913	1372775	1372780		0.235138
NC_000913	1372780	1372785		0.213680
NC_000913	1372785	1372790		0.211312
NC_000913	1372790	1372795		0.198339
NC_000913	1372795	1372800		0.147731
NC_000913	1372800	1372805		0.070144
NC_000913	1372805	1372810		0.074287
NC_000913	1372810	1372815		0.050878
NC_000913	1372815	1372820		0.045309
NC_000913	1372820	1372825		0.089053
NC_000913	1372825	1372830		0.087066
NC_000913	1372830	1372835		0.136204
NC_000913	1372835	1372840		0.136414
NC_000913	1372840	1372845		0.134776
NC_000913	1372845	1372850		0.097361
NC_000913	1372850	1372855		0.121128
NC_000913	1372855	1372860		0.094352
NC_000913	1372860	1372865		0.108571
NC_000913	1372865	1372870		0.200495
NC_000913	1372870	1372875		0.162554
NC_000913	1372875	1372880		0.177157
NC_000913	1372880	1372885		0.172083
NC_000913	1372885	1372890		0.233305
NC_000913	1372890	1372895		0.202740
NC_000913	1372895	1372900		0.090886
NC_000913	1372900	1372905		0.078819
NC_000913	1372905	1372910		0.101105
NC_000913	1372910	1372915		0.028356
NC_000913	1372915	1372920		0.022078
NC_000913	1372920	1372925		0.027410
NC_000913	1372925	1372930		0.021126
NC_000913	1372930	1372935		0.017544
NC_000913	1372935	1372940		0.164993
NC_000913	1372940	1372945		0.065507
NC_000913	1372945	1372950		0.057780
NC_000913	1372950	1372955		0.079112
NC_000913	1372955	1372960		0.087228
NC_000913	1372960	1372965		0.071886
NC_000913	1372965	1372970		0.098342
NC_000913	1372970	1372975		0.151507
NC_000913	1372975	1372980		0.261491
NC_000913	1372980	1372985		0.947760
NC_000913	1372985	1372990		0.503682
NC_000913	1372990	1372995		0.369309
NC_000913	1372995	1373000		0.379660
NC_000913	1373000	1373005		0.446298
NC_000913	1373005	1373010		0.754440
NC_000913	1373010	1373015		0.285242
NC_000913	1373015	1373020		0.355738
NC_000913	1373020	1373025		0.215160
NC_000913	1373025	1373030		0.188689
NC_000913	1373030	1373035		0.138755
NC_000913	1373035	1373040		0.235279
NC_000913	1373040	1373045		0.256577
NC_000913	1373045	1373050		0.331861
NC_000913	1373050	1373055		0.358505
NC_000913	1373055	1373060		0.762286
NC_000913	1373060	1373065		0.922279
NC_000913	1373065	1373070		0.688413
NC_000913	1373070	1373075		0.390995
NC_000913	1373075	1373080		0.386557
NC_000913	1373080	1373085		0.333603
NC_000913	1373085	1373090		0.220591
NC_000913	1373090	1373095		0.169402
NC_000913	1373095	1373100		0.182447
NC_000913	1373100	1373105		0.261702
NC_000913	1373105	1373110		0.366169
NC_000913	1373110	1373115		0.660174
NC_000913	1373115	1373120		1.042866
NC_000913	1373120	1373125		0.883866
NC_000913	1373125	1373130		0.864810
NC_000913	1373130	1373135		0.937944
NC_000913	1373135	1373140		0.676239
NC_000913	1373140	1373145		0.537603
NC_000913	1373145	1373150		0.520314
NC_000913	1373150	1373155		0.659509
NC_000913	1373155	1373160		0.637489
NC_000913	1373160	1373165		0.668165
NC_000913	1373165	1373170		0.702857
NC_000913	1373170	1373175		0.636139
NC_000913	1373175	1373180		0.609323
NC_000913	1373180	1373185		0.393948
NC_000913	1373185	1373190		0.252077
NC_000913	1373190	1373195		0.372450
NC_000913	1373195	1373200		0.196131
NC_000913	1373200	1373205		0.241144
NC_000913	1373205	1373210		0.199240
NC_000913	1373210	1373215		0.174527
NC_000913	1373215	1373220		0.167099
NC_000913	1373220	1373225		0.206130
NC_000913	1373225	1373230		0.313720
NC_000913	1373230	1373235		0.343613
NC_000913	1373235	1373240		0.345313
NC_000913	1373240	1373245		0.286083
NC_000913	1373245	1373250		0.285318
NC_000913	1373250	1373255		0.476757
NC_000913	1373255	1373260		0.150843
NC_000913	1373260	1373265		0.076325
NC_000913	1373265	1373270		0.092136
NC_000913	1373270	1373275		0.099689
NC_000913	1373275	1373280		0.178620
NC_000913	1373280	1373285		0.163016
NC_000913	1373285	1373290		0.359249
NC_000913	1373290	1373295		0.184178
NC_000913	1373295	1373300		0.133418
NC_000913	1373300	1373305		0.139631
NC_000913	1373305	1373310		0.124785
NC_000913	1373310	1373315		0.126213
NC_000913	1373315	1373320		0.165681
NC_000913	1373320	1373325		0.141143
NC_000913	1373325	1373330		0.114933
NC_000913	1373330	1373335		0.185963
NC_000913	1373335	1373340		0.022295
NC_000913	1373340	1373345		0.029680
NC_000913	1373345	1373350		0.020403
NC_000913	1373350	1373355		0.037099
NC_000913	1373355	1373360		0.029646
NC_000913	1373360	1373365		0.022500
NC_000913	1373365	1373370		0.037717
NC_000913	1373370	1373375		0.009716
NC_000913	1373375	1373380		0.005131
NC_000913	1373380	1373385		0.006874
NC_000913	1373385	1373390		0.002764
NC_000913	1373390	1373395		0.005499
NC_000913	1373395	1373400		0.010243
NC_000913	1373400	1373405		0.018219
NC_000913	1373405	1373410		0.015135
NC_000913	1373410	1373415		0.030781
NC_000913	1373415	1373420		0.039088
NC_000913	1373420	1373425		0.074065
NC_000913	1373425	1373430		0.121380
NC_000913	1373430	1373435		0.136602
NC_000913	1373435	1373440		0.273493
NC_000913	1373440	1373445		0.373711
NC_000913	1373445	1373450		0.444986
NC_000913	1373450	1373455		0.502902
NC_000913	1373455	1373460		0.470755
NC_000913	1373460	1373465		0.344481
NC_000913	1373465	1373470		0.359724
NC_000913	1373470	1373475		0.312417
NC_000913	1373475	1373480		0.343686
NC_000913	1373480	1373485		0.350606
NC_000913	1373485	1373490		0.358438
NC_000913	1373490	1373495		0.414533
NC_000913	1373495	1373500		0.486413
NC_000913	1373500	1373505		0.529200
NC_000913	1373505	1373510		0.364682
NC_000913	1373510	1373515		0.203341
NC_000913	1373515	1373520		0.135680
NC_000913	1373520	1373525		0.149048
NC_000913	1373525	1373530		0.104350
NC_000913	1373530	1373535		0.107616
NC_000913	1373535	1373540		0.120002
NC_000913	1373540	1373545		0.153187
NC_000913	1373545	1373550		0.138372
NC_000913	1373550	1373555		0.127656
NC_000913	1373555	1373560		0.101597
NC_000913	1373560	1373565		0.125150
NC_000913	1373565	1373570		0.078893
NC_000913	1373570	1373575		0.054226
NC_000913	1373575	1373580		0.065186
NC_000913	1373580	1373585		0.056967
NC_000913	1373585	1373590		0.042049
NC_000913	1373590	1373595		0.036095
NC_000913	1373595	1373600		0.119290
NC_000913	1373600	1373605		0.133201
NC_000913	1373605	1373610		0.170487
NC_000913	1373610	1373615		0.426436
NC_000913	1373615	1373620		0.235740
NC_000913	1373620	1373625		0.174114
NC_000913	1373625	1373630		0.300778
NC_000913	1373630	1373635		0.292250
NC_000913	1373635	1373640		0.265741
NC_000913	1373640	1373645		0.483696
NC_000913	1373645	1373650		0.433921
NC_000913	1373650	1373655		0.563391
NC_000913	1373655	1373660		0.511890
NC_000913	1373660	1373665		0.403114
NC_000913	1373665	1373670		0.444179
NC_000913	1373670	1373675		0.609956
NC_000913	1373675	1373680		0.604610
NC_000913	1373680	1373685		0.475892
NC_000913	1373685	1373690		0.456713
NC_000913	1373690	1373695		0.436711
NC_000913	1373695	1373700		0.464812
NC_000913	1373700	1373705		0.394653
NC_000913	1373705	1373710		0.433181
NC_000913	1373710	1373715		0.367832
NC_000913	1373715	1373720		0.362692
NC_000913	1373720	1373725		0.356315
NC_000913	1373725	1373730		0.307016
NC_000913	1373730	1373735		0.314602
NC_000913	1373735	1373740		0.276499
NC_000913	1373740	1373745		0.233557
NC_000913	1373745	1373750		0.181494
NC_000913	1373750	1373755		0.119974
NC_000913	1373755	1373760		0.099711
NC_000913	1373760	1373765		0.058417
NC_000913	1373765	1373770		0.085422
NC_000913	1373770	1373775		0.122584
NC_000913	1373775	1373780		0.141764
NC_000913	1373780	1373785		0.083370
NC_000913	1373785	1373790		0.067686
NC_000913	1373790	1373795		0.052907
NC_000913	1373795	1373800		0.040095
NC_000913	1373800	1373805		0.028196
NC_000913	1373805	1373810		0.031754
NC_000913	1373810	1373815		0.023695
NC_000913	1373815	1373820		0.023093
NC_000913	1373820	1373825		0.012900
NC_000913	1373825	1373830		0.026165
NC_000913	1373830	1373835		0.029599
NC_000913	1373835	1373840		0.040461
NC_000913	1373840	1373845		0.015750
NC_000913	1373845	1373850		0.055322
NC_000913	1373850	1373855		0.220834
NC_000913	1373855	1373860		0.265366
NC_000913	1373860	1373865		0.239814
NC_000913	1373865	1373870		0.222191
NC_000913	1373870	1373875		0.147995
NC_000913	1373875	1373880		0.057077
NC_000913	1373880	1373885		0.048574
NC_000913	1373885	1373890		0.044928
NC_000913	1373890	1373895		0.052479
NC_000913	1373895	1373900		0.021231
NC_000913	1373900	1373905		0.017456
NC_000913	1373905	1373910		0.016899
NC_000913	1373910	1373915		0.016042
NC_000913	1373915	1373920		0.028215
NC_000913	1373920	1373925		0.068886
NC_000913	1373925	1373930		0.179995
NC_000913	1373930	1373935		0.281577
NC_000913	1373935	1373940		0.230725
NC_000913	1373940	1373945		0.333904
NC_000913	1373945	1373950		0.314829
NC_000913	1373950	1373955		0.495573
NC_000913	1373955	1373960		0.710326
NC_000913	1373960	1373965		1.089679
NC_000913	1373965	1373970		0.893063
NC_000913	1373970	1373975		1.728615
NC_000913	1373975	1373980		3.080738
NC_000913	1373980	1373985		2.657267
NC_000913	1373985	1373990		2.347812
NC_000913	1373990	1373995		2.351763
NC_000913	1373995	1374000		2.682687
NC_000913	1374000	1374005		1.648178
NC_000913	1374005	1374010		0.676077
NC_000913	1374010	1374015		0.395989
NC_000913	1374015	1374020		0.359956
NC_000913	1374020	1374025		0.327572
NC_000913	1374025	1374030		0.218035
NC_000913	1374030	1374035		0.214090
NC_000913	1374035	1374040		0.203151
NC_000913	1374040	1374045		0.439025
NC_000913	1374045	1374050		0.684243
NC_000913	1374050	1374055		0.712042
NC_000913	1374055	1374060		0.546373
NC_000913	1374060	1374065		0.576224
NC_000913	1374065	1374070		0.396803
NC_000913	1374070	1374075		0.371008
NC_000913	1374075	1374080		0.247299
NC_000913	1374080	1374085		0.196346
NC_000913	1374085	1374090		0.210314
NC_000913	1374090	1374095		0.247486
NC_000913	1374095	1374100		0.221756
NC_000913	1374100	1374105		0.211301
NC_000913	1374105	1374110		0.242538
NC_000913	1374110	1374115		0.258141
NC_000913	1374115	1374120		0.251640
NC_000913	1374120	1374125		0.130500
NC_000913	1374125	1374130		0.081077
NC_000913	1374130	1374135		0.075341
NC_000913	1374135	1374140		0.079406
NC_000913	1374140	1374145		0.078092
NC_000913	1374145	1374150		0.065937
NC_000913	1374150	1374155		0.109417
NC_000913	1374155	1374160		0.070850
NC_000913	1374160	1374165		0.035379
NC_000913	1374165	1374170		0.025402
NC_000913	1374170	1374175		0.034244
NC_000913	1374175	1374180		0.023643
NC_000913	1374180	1374185		0.014824
NC_000913	1374185	1374190		0.013325
NC_000913	1374190	1374195		0.039951
NC_000913	1374195	1374200		0.026147
NC_000913	1374200	1374205		0.012783
NC_000913	1374205	1374210		0.012323
NC_000913	1374210	1374215		0.032430
NC_000913	1374215	1374220		0.072473
NC_000913	1374220	1374225		0.105916
NC_000913	1374225	1374230		0.114990
NC_000913	1374230	1374235		0.157261
NC_000913	1374235	1374240		0.199713
NC_000913	1374240	1374245		0.269875
NC_000913	1374245	1374250		0.261697
NC_000913	1374250	1374255		0.243202
NC_000913	1374255	1374260		0.289662
NC_000913	1374260	1374265		0.376215
NC_000913	1374265	1374270		0.413220
NC_000913	1374270	1374275		0.450049
NC_000913	1374275	1374280		0.479854
NC_000913	1374280	1374285		0.457639
NC_000913	1374285	1374290		0.437153
NC_000913	1374290	1374295		0.367965
NC_000913	1374295	1374300		0.389926
NC_000913	1374300	1374305		0.411722
NC_000913	1374305	1374310		0.377528
NC_000913	1374310	1374315		0.453712
NC_000913	1374315	1374320		0.386160
NC_000913	1374320	1374325		0.362715
NC_000913	1374325	1374330		0.372204
NC_000913	1374330	1374335		0.359519
NC_000913	1374335	1374340		0.328041
NC_000913	1374340	1374345		0.424541
NC_000913	1374345	1374350		0.376311
NC_000913	1374350	1374355		0.400000
NC_000913	1374355	1374360		0.446372
NC_000913	1374360	1374365		0.360112
NC_000913	1374365	1374370		0.316200
NC_000913	1374370	1374375		0.202564
NC_000913	1374375	1374380		0.136816
NC_000913	1374380	1374385		0.096004
NC_000913	1374385	1374390		0.075179
NC_000913	1374390	1374395		0.080763
NC_000913	1374395	1374400		0.098838
NC_000913	1374400	1374405		0.281717
NC_000913	1374405	1374410		0.141919
NC_000913	1374410	1374415		0.171057
NC_000913	1374415	1374420		0.216006
NC_000913	1374420	1374425		0.354898
NC_000913	1374425	1374430		0.260258
NC_000913	1374430	1374435		0.188724
NC_000913	1374435	1374440		0.100994
NC_000913	1374440	1374445		0.127686
NC_000913	1374445	1374450		0.013613
NC_000913	1374450	1374455		0.003179
NC_000913	1374455	1374460		0.000638
NC_000913	1374460	1374465		0.000863
NC_000913	1374465	1374470		0.000540
NC_000913	1374470	1374475		0.000294
NC_000913	1374475	1374480		0.000239
NC_000913	1374480	1374485		0.000278
NC_000913	1374485	1374490		0.001204
NC_000913	1374490	1374495		0.006572
NC_000913	1374495	1374500		0.008522
NC_000913	1374500	1374505		0.010478
NC_000913	1374505	1374510		0.032820
NC_000913	1374510	1374515		0.089373
NC_000913	1374515	1374520		0.112978
NC_000913	1374520	1374525		0.101614
NC_000913	1374525	1374530		0.040613
NC_000913	1374530	1374535		0.044466
NC_000913	1374535	1374540		0.010863
NC_000913	1374540	1374545		0.030786
NC_000913	1374545	1374550		0.041596
NC_000913	1374550	1374555		0.039554
NC_000913	1374555	1374560		0.038229
NC_000913	1374560	1374565		0.041961
NC_000913	1374565	1374570		0.023638
NC_000913	1374570	1374575		0.016118
NC_000913	1374575	1374580		0.026542
NC_000913	1374580	1374585		0.027794
NC_000913	1374585	1374590		0.015315
NC_000913	1374590	1374595		0.020016
NC_000913	1374595	1374600		0.027219
NC_000913	1374600	1374605		0.045699
NC_000913	1374605	1374610		0.040805
NC_000913	1374610	1374615		0.062038
NC_000913	1374615	1374620		0.072790
NC_000913	1374620	1374625		0.093272
NC_000913	1374625	1374630		0.081084
NC_000913	1374630	1374635		0.062846
NC_000913	1374635	1374640		0.053386
NC_000913	1374640	1374645		0.070733
NC_000913	1374645	1374650		0.112206
NC_000913	1374650	1374655		0.177519
NC_000913	1374655	1374660		0.064689
NC_000913	1374660	1374665		0.072268
NC_000913	1374665	1374670		0.071706
NC_000913	1374670	1374675		0.078775
NC_000913	1374675	1374680		0.133539
NC_000913	1374680	1374685		0.140201
NC_000913	1374685	1374690		0.250906
NC_000913	1374690	1374695		0.668258
NC_000913	1374695	1374700		0.652460
NC_000913	1374700	1374705		0.847057
NC_000913	1374705	1374710		0.769455
NC_000913	1374710	1374715		0.385474
NC_000913	1374715	1374720		0.363819
NC_000913	1374720	1374725		0.401230
NC_000913	1374725	1374730		0.305997
NC_000913	1374730	1374735		0.268694
NC_000913	1374735	1374740		0.112934
NC_000913	1374740	1374745		0.102130
NC_000913	1374745	1374750		0.125579
NC_000913	1374750	1374755		0.113509
NC_000913	1374755	1374760		0.118644
NC_000913	1374760	1374765		0.120057
NC_000913	1374765	1374770		0.138729
NC_000913	1374770	1374775		0.148908
NC_000913	1374775	1374780		0.170804
NC_000913	1374780	1374785		0.143702
NC_000913	1374785	1374790		0.148575
NC_000913	1374790	1374795		0.072079
NC_000913	1374795	1374800		0.061971
NC_000913	1374800	1374805		0.150594
NC_000913	1374805	1374810		0.122183
NC_000913	1374810	1374815		0.170782
NC_000913	1374815	1374820		0.264682
NC_000913	1374820	1374825		0.397048
NC_000913	1374825	1374830		0.393846
NC_000913	1374830	1374835		0.525773
NC_000913	1374835	1374840		0.441639
NC_000913	1374840	1374845		0.405090
NC_000913	1374845	1374850		0.378605
NC_000913	1374850	1374855		0.366983
NC_000913	1374855	1374860		0.347199
NC_000913	1374860	1374865		0.277224
NC_000913	1374865	1374870		0.276586
NC_000913	1374870	1374875		0.179513
NC_000913	1374875	1374880		0.076648
NC_000913	1374880	1374885		0.137052
NC_000913	1374885	1374890		0.176090
NC_000913	1374890	1374895		0.262054
NC_000913	1374895	1374900		0.041614
NC_000913	1374900	1374905		0.075528
NC_000913	1374905	1374910		0.055122
NC_000913	1374910	1374915		0.056312
NC_000913	1374915	1374920		0.048931
NC_000913	1374920	1374925		0.047588
NC_000913	1374925	1374930		0.054678
NC_000913	1374930	1374935		0.080964
NC_000913	1374935	1374940		0.114915
NC_000913	1374940	1374945		0.212059
NC_000913	1374945	1374950		0.289274
NC_000913	1374950	1374955		0.615869
NC_000913	1374955	1374960		0.819421
NC_000913	1374960	1374965		0.559249
NC_000913	1374965	1374970		0.330836
NC_000913	1374970	1374975		0.246033
NC_000913	1374975	1374980		0.246523
NC_000913	1374980	1374985		0.162241
NC_000913	1374985	1374990		0.125426
NC_000913	1374990	1374995		0.125737
NC_000913	1374995	1375000		0.079452
NC_000913	1375000	1375005		0.056254
NC_000913	1375005	1375010		0.080436
NC_000913	1375010	1375015		0.213062
NC_000913	1375015	1375020		0.330604
NC_000913	1375020	1375025		0.271276
NC_000913	1375025	1375030		0.227668
NC_000913	1375030	1375035		0.288542
NC_000913	1375035	1375040		0.218486
NC_000913	1375040	1375045		0.233190
NC_000913	1375045	1375050		0.236084
NC_000913	1375050	1375055		0.210486
NC_000913	1375055	1375060		0.172502
NC_000913	1375060	1375065		0.201591
NC_000913	1375065	1375070		0.230008
NC_000913	1375070	1375075		0.169932
NC_000913	1375075	1375080		0.225761
NC_000913	1375080	1375085		0.326439
NC_000913	1375085	1375090		0.190097
NC_000913	1375090	1375095		0.076157
NC_000913	1375095	1375100		0.066380
NC_000913	1375100	1375105		0.065919
NC_000913	1375105	1375110		0.056241
NC_000913	1375110	1375115		0.080863
NC_000913	1375115	1375120		0.095885
NC_000913	1375120	1375125		0.154232
NC_000913	1375125	1375130		0.017227
NC_000913	1375130	1375135		0.047349
NC_000913	1375135	1375140		0.108846
NC_000913	1375140	1375145		0.104576
NC_000913	1375145	1375150		0.078916
NC_000913	1375150	1375155		0.058393
NC_000913	1375155	1375160		0.063226
NC_000913	1375160	1375165		0.056727
NC_000913	1375165	1375170		0.059691
NC_000913	1375170	1375175		0.060862
NC_000913	1375175	1375180		0.062123
NC_000913	1375180	1375185		0.079424
NC_000913	1375185	1375190		0.128776
NC_000913	1375190	1375195		0.190357
NC_000913	1375195	1375200		0.247278
NC_000913	1375200	1375205		0.173281
NC_000913	1375205	1375210		0.133888
NC_000913	1375210	1375215		0.105222
NC_000913	1375215	1375220		0.144004
NC_000913	1375220	1375225		0.112306
NC_000913	1375225	1375230		0.183471
NC_000913	1375230	1375235		0.382714
NC_000913	1375235	1375240		0.368095
NC_000913	1375240	1375245		0.319543
NC_000913	1375245	1375250		0.327002
NC_000913	1375250	1375255		0.385671
NC_000913	1375255	1375260		0.350860
NC_000913	1375260	1375265		0.333943
NC_000913	1375265	1375270		0.415647
NC_000913	1375270	1375275		0.429235
NC_000913	1375275	1375280		0.324420
NC_000913	1375280	1375285		0.227706
NC_000913	1375285	1375290		0.267372
NC_000913	1375290	1375295		0.280007
NC_000913	1375295	1375300		0.298962
NC_000913	1375300	1375305		0.184317
NC_000913	1375305	1375310		0.221903
NC_000913	1375310	1375315		0.140474
NC_000913	1375315	1375320		0.115946
NC_000913	1375320	1375325		0.129159
NC_000913	1375325	1375330		0.080297
NC_000913	1375330	1375335		0.098078
NC_000913	1375335	1375340		0.146789
NC_000913	1375340	1375345		0.205054
NC_000913	1375345	1375350		0.255652
NC_000913	1375350	1375355		0.328485
NC_000913	1375355	1375360		0.374716
NC_000913	1375360	1375365		0.396609
NC_000913	1375365	1375370		0.500999
NC_000913	1375370	1375375		0.494091
NC_000913	1375375	1375380		0.533549
NC_000913	1375380	1375385		0.489079
NC_000913	1375385	1375390		0.390759
NC_000913	1375390	1375395		0.367103
NC_000913	1375395	1375400		0.443033
NC_000913	1375400	1375405		0.346153
NC_000913	1375405	1375410		0.279929
NC_000913	1375410	1375415		0.365933
NC_000913	1375415	1375420		0.365655
NC_000913	1375420	1375425		0.440980
NC_000913	1375425	1375430		0.479758
NC_000913	1375430	1375435		0.526907
NC_000913	1375435	1375440		0.550200
NC_000913	1375440	1375445		0.545836
NC_000913	1375445	1375450		0.545589
NC_000913	1375450	1375455		0.532822
NC_000913	1375455	1375460		0.460414
NC_000913	1375460	1375465		0.467110
NC_000913	1375465	1375470		0.568055
NC_000913	1375470	1375475		0.672538
NC_000913	1375475	1375480		0.858033
NC_000913	1375480	1375485		0.442204
NC_000913	1375485	1375490		0.403967
NC_000913	1375490	1375495		0.338198
NC_000913	1375495	1375500		0.367839
NC_000913	1375500	1375505		0.257542
NC_000913	1375505	1375510		0.308417
NC_000913	1375510	1375515		0.265791
NC_000913	1375515	1375520		0.277066
NC_000913	1375520	1375525		0.673523
NC_000913	1375525	1375530		0.681489
NC_000913	1375530	1375535		1.179023
NC_000913	1375535	1375540		1.051197
NC_000913	1375540	1375545		1.138924
NC_000913	1375545	1375550		0.640860
NC_000913	1375550	1375555		0.372234
NC_000913	1375555	1375560		0.026738
NC_000913	1375560	1375565		0.020401
NC_000913	1375565	1375570		0.019715
NC_000913	1375570	1375575		0.021086
NC_000913	1375575	1375580		0.017198
NC_000913	1375580	1375585		0.027671
NC_000913	1375585	1375590		0.165606
NC_000913	1375590	1375595		0.196926
NC_000913	1375595	1375600		0.265992
NC_000913	1375600	1375605		0.259254
NC_000913	1375605	1375610		0.171779
NC_000913	1375610	1375615		0.068164
NC_000913	1375615	1375620		0.039380
NC_000913	1375620	1375625		0.020525
NC_000913	1375625	1375630		0.020530
NC_000913	1375630	1375635		0.035263
NC_000913	1375635	1375640		0.041474
NC_000913	1375640	1375645		0.047306
NC_000913	1375645	1375650		0.157057
NC_000913	1375650	1375655		0.188290
NC_000913	1375655	1375660		0.206298
NC_000913	1375660	1375665		0.215796
NC_000913	1375665	1375670		0.208031
NC_000913	1375670	1375675		0.220952
NC_000913	1375675	1375680		0.242026
NC_000913	1375680	1375685		0.266600
NC_000913	1375685	1375690		0.297372
NC_000913	1375690	1375695		0.277159
NC_000913	1375695	1375700		0.256060
NC_000913	1375700	1375705		0.264885
NC_000913	1375705	1375710		0.363514
NC_000913	1375710	1375715		0.489328
NC_000913	1375715	1375720		0.394538
NC_000913	1375720	1375725		0.385394
NC_000913	1375725	1375730		0.279641
NC_000913	1375730	1375735		0.264081
NC_000913	1375735	1375740		0.241483
NC_000913	1375740	1375745		0.151683
NC_000913	1375745	1375750		0.095004
NC_000913	1375750	1375755		0.098324
NC_000913	1375755	1375760		0.136827
NC_000913	1375760	1375765		0.059281
NC_000913	1375765	1375770		0.046970
NC_000913	1375770	1375775		0.074509
NC_000913	1375775	1375780		0.090185
NC_000913	1375780	1375785		0.043663
NC_000913	1375785	1375790		0.046936
NC_000913	1375790	1375795		0.059226
NC_000913	1375795	1375800		0.067887
NC_000913	1375800	1375805		0.107069
NC_000913	1375805	1375810		0.094548
NC_000913	1375810	1375815		0.122534
NC_000913	1375815	1375820		0.096613
NC_000913	1375820	1375825		0.158911
NC_000913	1375825	1375830		0.142218
NC_000913	1375830	1375835		0.083113
NC_000913	1375835	1375840		0.150632
NC_000913	1375840	1375845		0.173201
NC_000913	1375845	1375850		0.174828
NC_000913	1375850	1375855		0.174634
NC_000913	1375855	1375860		0.243561
NC_000913	1375860	1375865		0.356348
NC_000913	1375865	1375870		1.169155
NC_000913	1375870	1375875		1.434729
NC_000913	1375875	1375880		1.619491
NC_000913	1375880	1375885		2.069244
NC_000913	1375885	1375890		1.490264
NC_000913	1375890	1375895		2.281477
NC_000913	1375895	1375900		2.633475
NC_000913	1375900	1375905		1.436832
NC_000913	1375905	1375910		1.016937
NC_000913	1375910	1375915		0.914062
NC_000913	1375915	1375920		0.338453
NC_000913	1375920	1375925		0.076029
NC_000913	1375925	1375930		0.122529
NC_000913	1375930	1375935		0.113733
NC_000913	1375935	1375940		0.088751
NC_000913	1375940	1375945		0.056789
NC_000913	1375945	1375950		0.103751
NC_000913	1375950	1375955		0.117138
NC_000913	1375955	1375960		0.169493
NC_000913	1375960	1375965		0.137368
NC_000913	1375965	1375970		0.120592
NC_000913	1375970	1375975		0.100893
NC_000913	1375975	1375980		0.057958
NC_000913	1375980	1375985		0.057031
NC_000913	1375985	1375990		0.093326
NC_000913	1375990	1375995		0.036710
NC_000913	1375995	1376000		0.354873
NC_000913	1376000	1376005		0.310794
NC_000913	1376005	1376010		0.234658
NC_000913	1376010	1376015		0.287376
NC_000913	1376015	1376020		0.187897
NC_000913	1376020	1376025		0.091766
NC_000913	1376025	1376030		0.132425
NC_000913	1376030	1376035		0.179531
NC_000913	1376035	1376040		0.162872
NC_000913	1376040	1376045		0.138047
NC_000913	1376045	1376050		0.163409
NC_000913	1376050	1376055		0.160965
NC_000913	1376055	1376060		0.166186
NC_000913	1376060	1376065		0.167330
NC_000913	1376065	1376070		0.112522
NC_000913	1376070	1376075		0.056402
NC_000913	1376075	1376080		0.099988
NC_000913	1376080	1376085		0.126941
NC_000913	1376085	1376090		0.142910
NC_000913	1376090	1376095		0.186536
NC_000913	1376095	1376100		0.450759
NC_000913	1376100	1376105		0.228029
NC_000913	1376105	1376110		0.136689
NC_000913	1376110	1376115		0.145326
NC_000913	1376115	1376120		0.142941
NC_000913	1376120	1376125		0.102231
NC_000913	1376125	1376130		0.209463
NC_000913	1376130	1376135		0.192967
NC_000913	1376135	1376140		0.265198
NC_000913	1376140	1376145		0.240658
NC_000913	1376145	1376150		0.527071
NC_000913	1376150	1376155		0.317013
NC_000913	1376155	1376160		0.475297
NC_000913	1376160	1376165		0.462963
NC_000913	1376165	1376170		0.399274
NC_000913	1376170	1376175		0.375788
NC_000913	1376175	1376180		0.253038
NC_000913	1376180	1376185		0.154224
NC_000913	1376185	1376190		0.232392
NC_000913	1376190	1376195		0.238093
NC_000913	1376195	1376200		0.116586
NC_000913	1376200	1376205		0.112007
NC_000913	1376205	1376210		0.086730
NC_000913	1376210	1376215		0.077104
NC_000913	1376215	1376220		0.096815
NC_000913	1376220	1376225		0.092864
NC_000913	1376225	1376230		0.072874
NC_000913	1376230	1376235		0.043699
NC_000913	1376235	1376240		0.094075
NC_000913	1376240	1376245		0.150040
NC_000913	1376245	1376250		0.159222
NC_000913	1376250	1376255		0.151031
NC_000913	1376255	1376260		0.170528
NC_000913	1376260	1376265		0.155802
NC_000913	1376265	1376270		0.263135
NC_000913	1376270	1376275		0.220434
NC_000913	1376275	1376280		0.257109
NC_000913	1376280	1376285		0.309127
NC_000913	1376285	1376290		0.293614
NC_000913	1376290	1376295		0.374154
NC_000913	1376295	1376300		0.340589
NC_000913	1376300	1376305		0.341182
NC_000913	1376305	1376310		0.368445
NC_000913	1376310	1376315		0.391855
NC_000913	1376315	1376320		0.262389
NC_000913	1376320	1376325		0.175308
NC_000913	1376325	1376330		0.175542
NC_000913	1376330	1376335		0.198896
NC_000913	1376335	1376340		0.173609
NC_000913	1376340	1376345		0.141573
NC_000913	1376345	1376350		0.268998
NC_000913	1376350	1376355		0.257226
NC_000913	1376355	1376360		0.259129
NC_000913	1376360	1376365		0.181461
NC_000913	1376365	1376370		0.163058
NC_000913	1376370	1376375		0.135499
NC_000913	1376375	1376380		0.100553
NC_000913	1376380	1376385		0.114409
NC_000913	1376385	1376390		0.124545
NC_000913	1376390	1376395		0.176678
NC_000913	1376395	1376400		0.244663
NC_000913	1376400	1376405		0.510599
NC_000913	1376405	1376410		0.478137
NC_000913	1376410	1376415		0.342765
NC_000913	1376415	1376420		0.550992
NC_000913	1376420	1376425		0.440508
NC_000913	1376425	1376430		0.408335
NC_000913	1376430	1376435		0.269766
NC_000913	1376435	1376440		0.270763
NC_000913	1376440	1376445		0.219544
NC_000913	1376445	1376450		0.215824
NC_000913	1376450	1376455		0.175504
NC_000913	1376455	1376460		0.201876
NC_000913	1376460	1376465		0.297311
NC_000913	1376465	1376470		0.550678
NC_000913	1376470	1376475		0.502632
NC_000913	1376475	1376480		0.570053
NC_000913	1376480	1376485		0.627532
NC_000913	1376485	1376490		0.606879
NC_000913	1376490	1376495		0.372521
NC_000913	1376495	1376500		0.136432
NC_000913	1376500	1376505		0.059769
NC_000913	1376505	1376510		0.074868
NC_000913	1376510	1376515		0.073391
NC_000913	1376515	1376520		0.092840
NC_000913	1376520	1376525		0.126396
NC_000913	1376525	1376530		0.188503
NC_000913	1376530	1376535		0.315027
NC_000913	1376535	1376540		0.267655
NC_000913	1376540	1376545		0.234148
NC_000913	1376545	1376550		0.198423
NC_000913	1376550	1376555		0.232310
NC_000913	1376555	1376560		0.141820
NC_000913	1376560	1376565		0.139372
NC_000913	1376565	1376570		0.058123
NC_000913	1376570	1376575		0.045802
NC_000913	1376575	1376580		0.047755
NC_000913	1376580	1376585		0.225677
NC_000913	1376585	1376590		0.133579
NC_000913	1376590	1376595		0.119063
NC_000913	1376595	1376600		0.079435
NC_000913	1376600	1376605		0.085627
NC_000913	1376605	1376610		0.075204
NC_000913	1376610	1376615		0.053247
NC_000913	1376615	1376620		0.036071
NC_000913	1376620	1376625		0.039551
NC_000913	1376625	1376630		0.047414
NC_000913	1376630	1376635		0.120195
NC_000913	1376635	1376640		0.167127
NC_000913	1376640	1376645		0.290478
NC_000913	1376645	1376650		0.181830
NC_000913	1376650	1376655		0.141134
NC_000913	1376655	1376660		0.091788
NC_000913	1376660	1376665		0.109375
NC_000913	1376665	1376670		0.063707
NC_000913	1376670	1376675		0.040739
NC_000913	1376675	1376680		0.048192
NC_000913	1376680	1376685		0.038913
NC_000913	1376685	1376690		0.045886
NC_000913	1376690	1376695		0.079097
NC_000913	1376695	1376700		0.168068
NC_000913	1376700	1376705		0.220361
NC_000913	1376705	1376710		0.214683
NC_000913	1376710	1376715		0.370321
NC_000913	1376715	1376720		0.508093
NC_000913	1376720	1376725		0.582138
NC_000913	1376725	1376730		0.640857
NC_000913	1376730	1376735		0.303429
NC_000913	1376735	1376740		0.424918
NC_000913	1376740	1376745		0.286212
NC_000913	1376745	1376750		0.186369
NC_000913	1376750	1376755		0.200424
NC_000913	1376755	1376760		0.177421
NC_000913	1376760	1376765		0.147900
NC_000913	1376765	1376770		0.170488
NC_000913	1376770	1376775		0.316771
NC_000913	1376775	1376780		0.359820
NC_000913	1376780	1376785		0.410785
NC_000913	1376785	1376790		0.396797
NC_000913	1376790	1376795		0.400166
NC_000913	1376795	1376800		0.753117
NC_000913	1376800	1376805		0.607185
NC_000913	1376805	1376810		0.492158
NC_000913	1376810	1376815		0.420458
NC_000913	1376815	1376820		0.420562
NC_000913	1376820	1376825		0.386327
NC_000913	1376825	1376830		0.424668
NC_000913	1376830	1376835		0.330431
NC_000913	1376835	1376840		0.362966
NC_000913	1376840	1376845		0.361347
NC_000913	1376845	1376850		0.519137
NC_000913	1376850	1376855		0.511951
NC_000913	1376855	1376860		0.366472
NC_000913	1376860	1376865		0.336789
NC_000913	1376865	1376870		0.287323
NC_000913	1376870	1376875		0.206232
NC_000913	1376875	1376880		0.142124
NC_000913	1376880	1376885		0.140873
NC_000913	1376885	1376890		0.176710
NC_000913	1376890	1376895		0.142567
NC_000913	1376895	1376900		0.085033
NC_000913	1376900	1376905		0.112181
NC_000913	1376905	1376910		0.096657
NC_000913	1376910	1376915		0.153546
NC_000913	1376915	1376920		0.189326
NC_000913	1376920	1376925		0.222202
NC_000913	1376925	1376930		0.244201
NC_000913	1376930	1376935		0.259101
NC_000913	1376935	1376940		0.298097
NC_000913	1376940	1376945		0.296100
NC_000913	1376945	1376950		0.313434
NC_000913	1376950	1376955		0.330964
NC_000913	1376955	1376960		0.222224
NC_000913	1376960	1376965		0.193698
NC_000913	1376965	1376970		0.252586
NC_000913	1376970	1376975		0.294510
NC_000913	1376975	1376980		0.312286
NC_000913	1376980	1376985		0.311717
NC_000913	1376985	1376990		0.265310
NC_000913	1376990	1376995		0.197545
NC_000913	1376995	1377000		0.240745
NC_000913	1377000	1377005		0.281668
NC_000913	1377005	1377010		0.490957
NC_000913	1377010	1377015		0.536463
NC_000913	1377015	1377020		0.405046
NC_000913	1377020	1377025		0.339766
NC_000913	1377025	1377030		0.389292
NC_000913	1377030	1377035		0.362441
NC_000913	1377035	1377040		0.319887
NC_000913	1377040	1377045		0.336325
NC_000913	1377045	1377050		0.496126
NC_000913	1377050	1377055		0.505416
NC_000913	1377055	1377060		0.383684
NC_000913	1377060	1377065		0.466479
NC_000913	1377065	1377070		0.483370
NC_000913	1377070	1377075		0.368248
NC_000913	1377075	1377080		0.292493
NC_000913	1377080	1377085		0.278413
NC_000913	1377085	1377090		0.160510
NC_000913	1377090	1377095		0.021307
NC_000913	1377095	1377100		0.061148
NC_000913	1377100	1377105		0.015557
NC_000913	1377105	1377110		0.013194
NC_000913	1377110	1377115		0.014604
NC_000913	1377115	1377120		0.020085
NC_000913	1377120	1377125		0.033288
NC_000913	1377125	1377130		0.091319
NC_000913	1377130	1377135		0.230305
NC_000913	1377135	1377140		0.298378
NC_000913	1377140	1377145		0.262803
NC_000913	1377145	1377150		0.246557
NC_000913	1377150	1377155		0.272884
NC_000913	1377155	1377160		0.305468
NC_000913	1377160	1377165		0.257377
NC_000913	1377165	1377170		0.251808
NC_000913	1377170	1377175		0.252235
NC_000913	1377175	1377180		0.211703
NC_000913	1377180	1377185		0.360948
NC_000913	1377185	1377190		0.228059
NC_000913	1377190	1377195		0.256831
NC_000913	1377195	1377200		0.292533
NC_000913	1377200	1377205		0.219797
NC_000913	1377205	1377210		0.220459
NC_000913	1377210	1377215		0.188352
NC_000913	1377215	1377220		0.230827
NC_000913	1377220	1377225		0.237446
NC_000913	1377225	1377230		0.168057
NC_000913	1377230	1377235		0.203976
NC_000913	1377235	1377240		0.160381
NC_000913	1377240	1377245		0.285937
NC_000913	1377245	1377250		0.197114
NC_000913	1377250	1377255		0.248175
NC_000913	1377255	1377260		0.226558
NC_000913	1377260	1377265		0.147837
NC_000913	1377265	1377270		0.245987
NC_000913	1377270	1377275		0.598315
NC_000913	1377275	1377280		0.648611
NC_000913	1377280	1377285		0.819535
NC_000913	1377285	1377290		1.150011
NC_000913	1377290	1377295		1.029431
NC_000913	1377295	1377300		1.259040
NC_000913	1377300	1377305		0.901674
NC_000913	1377305	1377310		0.766675
NC_000913	1377310	1377315		0.710183
NC_000913	1377315	1377320		0.703351
NC_000913	1377320	1377325		0.638767
NC_000913	1377325	1377330		0.626417
NC_000913	1377330	1377335		0.680006
NC_000913	1377335	1377340		0.742440
NC_000913	1377340	1377345		1.028386
NC_000913	1377345	1377350		1.165989
NC_000913	1377350	1377355		0.704162
NC_000913	1377355	1377360		0.394091
NC_000913	1377360	1377365		0.309714
NC_000913	1377365	1377370		0.259124
NC_000913	1377370	1377375		0.257023
NC_000913	1377375	1377380		0.263738
NC_000913	1377380	1377385		0.222682
NC_000913	1377385	1377390		0.488213
NC_000913	1377390	1377395		0.695489
NC_000913	1377395	1377400		0.814388
NC_000913	1377400	1377405		0.521064
NC_000913	1377405	1377410		0.466368
NC_000913	1377410	1377415		0.415193
NC_000913	1377415	1377420		0.404189
NC_000913	1377420	1377425		0.168354
NC_000913	1377425	1377430		0.133455
NC_000913	1377430	1377435		0.102428
NC_000913	1377435	1377440		0.101083
NC_000913	1377440	1377445		0.093376
NC_000913	1377445	1377450		0.101901
NC_000913	1377450	1377455		0.164103
NC_000913	1377455	1377460		0.423169
NC_000913	1377460	1377465		0.473030
NC_000913	1377465	1377470		0.330413
NC_000913	1377470	1377475		0.391228
NC_000913	1377475	1377480		0.341848
NC_000913	1377480	1377485		0.284132
NC_000913	1377485	1377490		0.147160
NC_000913	1377490	1377495		0.143171
NC_000913	1377495	1377500		0.141087
NC_000913	1377500	1377505		0.164751
NC_000913	1377505	1377510		0.144309
NC_000913	1377510	1377515		0.115205
NC_000913	1377515	1377520		0.109159
NC_000913	1377520	1377525		0.043889
NC_000913	1377525	1377530		0.034721
NC_000913	1377530	1377535		0.033948
NC_000913	1377535	1377540		0.017871
NC_000913	1377540	1377545		0.041519
NC_000913	1377545	1377550		0.056968
NC_000913	1377550	1377555		0.097327
NC_000913	1377555	1377560		0.062731
NC_000913	1377560	1377565		0.043173
NC_000913	1377565	1377570		0.003541
NC_000913	1377570	1377575		0.004214
NC_000913	1377575	1377580		0.006679
NC_000913	1377580	1377585		0.006171
NC_000913	1377585	1377590		0.008275
NC_000913	1377590	1377595		0.008063
NC_000913	1377595	1377600		0.053515
NC_000913	1377600	1377605		0.082952
NC_000913	1377605	1377610		0.082514
NC_000913	1377610	1377615		0.082498
NC_000913	1377615	1377620		0.217424
NC_000913	1377620	1377625		0.562517
NC_000913	1377625	1377630		0.687576
NC_000913	1377630	1377635		0.643969
NC_000913	1377635	1377640		0.414111
NC_000913	1377640	1377645		0.508852
NC_000913	1377645	1377650		0.437675
NC_000913	1377650	1377655		0.221163
NC_000913	1377655	1377660		0.173526
NC_000913	1377660	1377665		0.181621
NC_000913	1377665	1377670		0.218872
NC_000913	1377670	1377675		0.200055
NC_000913	1377675	1377680		0.350216
NC_000913	1377680	1377685		0.557152
NC_000913	1377685	1377690		0.518470
NC_000913	1377690	1377695		0.813825
NC_000913	1377695	1377700		0.931889
NC_000913	1377700	1377705		1.175454
NC_000913	1377705	1377710		0.980463
NC_000913	1377710	1377715		0.985136
NC_000913	1377715	1377720		0.814330
NC_000913	1377720	1377725		0.813523
NC_000913	1377725	1377730		1.022834
NC_000913	1377730	1377735		1.035670
NC_000913	1377735	1377740		0.904205
NC_000913	1377740	1377745		0.929878
NC_000913	1377745	1377750		1.046444
NC_000913	1377750	1377755		0.919604
NC_000913	1377755	1377760		1.073185
NC_000913	1377760	1377765		1.201198
NC_000913	1377765	1377770		1.176973
NC_000913	1377770	1377775		1.897267
NC_000913	1377775	1377780		1.530775
NC_000913	1377780	1377785		1.784715
NC_000913	1377785	1377790		1.070929
NC_000913	1377790	1377795		1.212840
NC_000913	1377795	1377800		1.004438
NC_000913	1377800	1377805		1.219382
NC_000913	1377805	1377810		1.354559
NC_000913	1377810	1377815		1.262036
NC_000913	1377815	1377820		1.348591
NC_000913	1377820	1377825		1.088475
NC_000913	1377825	1377830		0.852122
NC_000913	1377830	1377835		0.860278
NC_000913	1377835	1377840		0.706528
NC_000913	1377840	1377845		0.665891
NC_000913	1377845	1377850		0.633687
NC_000913	1377850	1377855		0.540294
NC_000913	1377855	1377860		0.564494
NC_000913	1377860	1377865		0.738885
NC_000913	1377865	1377870		0.644518
NC_000913	1377870	1377875		0.641496
NC_000913	1377875	1377880		0.769031
NC_000913	1377880	1377885		0.845919
NC_000913	1377885	1377890		0.906128
NC_000913	1377890	1377895		0.883155
NC_000913	1377895	1377900		0.676161
NC_000913	1377900	1377905		0.480171
NC_000913	1377905	1377910		0.261569
NC_000913	1377910	1377915		0.241678
NC_000913	1377915	1377920		0.341437
NC_000913	1377920	1377925		0.465315
NC_000913	1377925	1377930		0.404583
NC_000913	1377930	1377935		0.638729
NC_000913	1377935	1377940		0.563097
NC_000913	1377940	1377945		0.587355
NC_000913	1377945	1377950		0.442966
NC_000913	1377950	1377955		0.308624
NC_000913	1377955	1377960		0.276922
NC_000913	1377960	1377965		0.251861
NC_000913	1377965	1377970		0.323589
NC_000913	1377970	1377975		0.369463
NC_000913	1377975	1377980		0.321123
NC_000913	1377980	1377985		0.449423
NC_000913	1377985	1377990		0.320472
NC_000913	1377990	1377995		0.342981
NC_000913	1377995	1378000		0.283828
NC_000913	1378000	1378005		0.259429
NC_000913	1378005	1378010		0.488883
NC_000913	1378010	1378015		0.341621
NC_000913	1378015	1378020		0.282230
NC_000913	1378020	1378025		0.267979
NC_000913	1378025	1378030		0.389827
NC_000913	1378030	1378035		0.410182
NC_000913	1378035	1378040		0.581115
NC_000913	1378040	1378045		0.566009
NC_000913	1378045	1378050		0.940569
NC_000913	1378050	1378055		0.763504
NC_000913	1378055	1378060		0.787430
NC_000913	1378060	1378065		0.878490
NC_000913	1378065	1378070		1.082284
NC_000913	1378070	1378075		0.802089
NC_000913	1378075	1378080		0.823535
NC_000913	1378080	1378085		0.560029
NC_000913	1378085	1378090		0.530520
NC_000913	1378090	1378095		0.524273
NC_000913	1378095	1378100		0.537391
NC_000913	1378100	1378105		0.465490
NC_000913	1378105	1378110		0.404763
NC_000913	1378110	1378115		0.515602
NC_000913	1378115	1378120		0.843910
NC_000913	1378120	1378125		1.109609
NC_000913	1378125	1378130		0.872158
NC_000913	1378130	1378135		0.720877
NC_000913	1378135	1378140		0.594107
NC_000913	1378140	1378145		0.569639
NC_000913	1378145	1378150		0.674087
NC_000913	1378150	1378155		0.662053
NC_000913	1378155	1378160		0.690910
NC_000913	1378160	1378165		0.738856
NC_000913	1378165	1378170		0.671241
NC_000913	1378170	1378175		0.789465
NC_000913	1378175	1378180		0.999293
NC_000913	1378180	1378185		1.172349
NC_000913	1378185	1378190		1.386152
NC_000913	1378190	1378195		1.091235
NC_000913	1378195	1378200		0.885046
NC_000913	1378200	1378205		0.486781
NC_000913	1378205	1378210		0.554494
NC_000913	1378210	1378215		0.680291
NC_000913	1378215	1378220		0.627545
NC_000913	1378220	1378225		0.658162
NC_000913	1378225	1378230		0.837215
NC_000913	1378230	1378235		0.735462
NC_000913	1378235	1378240		0.657670
NC_000913	1378240	1378245		0.698952
NC_000913	1378245	1378250		0.737680
NC_000913	1378250	1378255		0.546320
NC_000913	1378255	1378260		0.361425
NC_000913	1378260	1378265		0.315593
NC_000913	1378265	1378270		0.372176
NC_000913	1378270	1378275		0.469817
NC_000913	1378275	1378280		0.276839
NC_000913	1378280	1378285		0.193512
NC_000913	1378285	1378290		0.271973
NC_000913	1378290	1378295		0.147257
NC_000913	1378295	1378300		0.134993
NC_000913	1378300	1378305		0.107091
NC_000913	1378305	1378310		0.093648
NC_000913	1378310	1378315		0.093380
NC_000913	1378315	1378320		0.068911
NC_000913	1378320	1378325		0.070433
NC_000913	1378325	1378330		0.058958
NC_000913	1378330	1378335		0.079438
NC_000913	1378335	1378340		0.118258
NC_000913	1378340	1378345		0.080704
NC_000913	1378345	1378350		0.089783
NC_000913	1378350	1378355		0.091026
NC_000913	1378355	1378360		0.048557
NC_000913	1378360	1378365		0.039831
NC_000913	1378365	1378370		0.035388
NC_000913	1378370	1378375		0.091900
NC_000913	1378375	1378380		0.063666
NC_000913	1378380	1378385		0.087233
NC_000913	1378385	1378390		0.066713
NC_000913	1378390	1378395		0.094874
NC_000913	1378395	1378400		0.051902
NC_000913	1378400	1378405		0.028802
NC_000913	1378405	1378410		0.045210
NC_000913	1378410	1378415		0.118991
NC_000913	1378415	1378420		0.045189
NC_000913	1378420	1378425		0.039001
NC_000913	1378425	1378430		0.038902
NC_000913	1378430	1378435		0.039187
NC_000913	1378435	1378440		0.034358
NC_000913	1378440	1378445		0.052313
NC_000913	1378445	1378450		0.049820
NC_000913	1378450	1378455		0.130845
NC_000913	1378455	1378460		0.364931
NC_000913	1378460	1378465		0.464471
NC_000913	1378465	1378470		0.531070
NC_000913	1378470	1378475		0.464127
NC_000913	1378475	1378480		0.624726
NC_000913	1378480	1378485		0.664694
NC_000913	1378485	1378490		0.730797
NC_000913	1378490	1378495		0.596585
NC_000913	1378495	1378500		0.747813
NC_000913	1378500	1378505		0.884191
NC_000913	1378505	1378510		0.872080
NC_000913	1378510	1378515		0.871264
NC_000913	1378515	1378520		0.769547
NC_000913	1378520	1378525		0.822580
NC_000913	1378525	1378530		0.409071
NC_000913	1378530	1378535		0.360015
NC_000913	1378535	1378540		0.297642
NC_000913	1378540	1378545		0.282099
NC_000913	1378545	1378550		0.379521
NC_000913	1378550	1378555		0.303991
NC_000913	1378555	1378560		0.225699
NC_000913	1378560	1378565		0.230690
NC_000913	1378565	1378570		0.343628
NC_000913	1378570	1378575		0.184544
NC_000913	1378575	1378580		0.208028
NC_000913	1378580	1378585		0.249673
NC_000913	1378585	1378590		0.296806
NC_000913	1378590	1378595		0.329526
NC_000913	1378595	1378600		0.266289
NC_000913	1378600	1378605		0.241357
NC_000913	1378605	1378610		0.288642
NC_000913	1378610	1378615		0.270183
NC_000913	1378615	1378620		0.283701
NC_000913	1378620	1378625		0.244918
NC_000913	1378625	1378630		0.233680
NC_000913	1378630	1378635		0.201840
NC_000913	1378635	1378640		0.229463
NC_000913	1378640	1378645		0.241292
NC_000913	1378645	1378650		0.199291
NC_000913	1378650	1378655		0.297794
NC_000913	1378655	1378660		0.282857
NC_000913	1378660	1378665		0.266879
NC_000913	1378665	1378670		0.255322
NC_000913	1378670	1378675		0.185677
NC_000913	1378675	1378680		0.195784
NC_000913	1378680	1378685		0.343740
NC_000913	1378685	1378690		0.433071
NC_000913	1378690	1378695		0.807501
NC_000913	1378695	1378700		1.484454
NC_000913	1378700	1378705		1.248332
NC_000913	1378705	1378710		1.209539
NC_000913	1378710	1378715		1.293661
NC_000913	1378715	1378720		1.258787
NC_000913	1378720	1378725		1.156016
NC_000913	1378725	1378730		1.106081
NC_000913	1378730	1378735		1.003667
NC_000913	1378735	1378740		0.929124
NC_000913	1378740	1378745		0.933582
NC_000913	1378745	1378750		1.008047
NC_000913	1378750	1378755		1.130215
NC_000913	1378755	1378760		1.109548
NC_000913	1378760	1378765		1.548890
NC_000913	1378765	1378770		1.440843
NC_000913	1378770	1378775		1.763977
NC_000913	1378775	1378780		2.243948
NC_000913	1378780	1378785		2.284888
NC_000913	1378785	1378790		1.819670
NC_000913	1378790	1378795		2.022778
NC_000913	1378795	1378800		0.907443
NC_000913	1378800	1378805		1.141105
NC_000913	1378805	1378810		0.573452
NC_000913	1378810	1378815		0.535437
NC_000913	1378815	1378820		0.469665
NC_000913	1378820	1378825		0.432716
NC_000913	1378825	1378830		0.420763
NC_000913	1378830	1378835		0.497764
NC_000913	1378835	1378840		0.343981
NC_000913	1378840	1378845		0.247150
NC_000913	1378845	1378850		0.206639
NC_000913	1378850	1378855		0.284188
NC_000913	1378855	1378860		0.179540
NC_000913	1378860	1378865		0.137266
NC_000913	1378865	1378870		0.114172
NC_000913	1378870	1378875		0.122710
NC_000913	1378875	1378880		0.116357
NC_000913	1378880	1378885		0.113790
NC_000913	1378885	1378890		0.071054
NC_000913	1378890	1378895		0.317328
NC_000913	1378895	1378900		0.396266
NC_000913	1378900	1378905		0.458816
NC_000913	1378905	1378910		0.468434
NC_000913	1378910	1378915		0.541371
NC_000913	1378915	1378920		0.681462
NC_000913	1378920	1378925		0.986606
NC_000913	1378925	1378930		0.964844
NC_000913	1378930	1378935		0.795352
NC_000913	1378935	1378940		0.740604
NC_000913	1378940	1378945		0.797732
NC_000913	1378945	1378950		0.752630
NC_000913	1378950	1378955		1.029568
NC_000913	1378955	1378960		0.545855
NC_000913	1378960	1378965		0.690913
NC_000913	1378965	1378970		0.768178
NC_000913	1378970	1378975		0.719554
NC_000913	1378975	1378980		0.677990
NC_000913	1378980	1378985		0.687570
NC_000913	1378985	1378990		0.762498
NC_000913	1378990	1378995		0.778696
NC_000913	1378995	1379000		0.770354
NC_000913	1379000	1379005		0.756423
NC_000913	1379005	1379010		0.754464
NC_000913	1379010	1379015		0.715909
NC_000913	1379015	1379020		0.686991
NC_000913	1379020	1379025		0.550925
NC_000913	1379025	1379030		0.589491
NC_000913	1379030	1379035		0.563747
NC_000913	1379035	1379040		0.484941
NC_000913	1379040	1379045		0.457756
NC_000913	1379045	1379050		0.410522
NC_000913	1379050	1379055		0.608773
NC_000913	1379055	1379060		0.656282
NC_000913	1379060	1379065		0.708530
NC_000913	1379065	1379070		0.675790
NC_000913	1379070	1379075		0.674394
NC_000913	1379075	1379080		0.742983
NC_000913	1379080	1379085		0.252058
NC_000913	1379085	1379090		0.232035
NC_000913	1379090	1379095		0.158541
NC_000913	1379095	1379100		0.102068
NC_000913	1379100	1379105		0.086629
NC_000913	1379105	1379110		0.070149
NC_000913	1379110	1379115		0.081796
NC_000913	1379115	1379120		0.086810
NC_000913	1379120	1379125		0.159614
NC_000913	1379125	1379130		0.251183
NC_000913	1379130	1379135		0.523604
NC_000913	1379135	1379140		0.607329
NC_000913	1379140	1379145		1.103536
NC_000913	1379145	1379150		0.665308
NC_000913	1379150	1379155		0.739688
NC_000913	1379155	1379160		0.798989
NC_000913	1379160	1379165		0.300061
NC_000913	1379165	1379170		0.287888
NC_000913	1379170	1379175		0.241809
NC_000913	1379175	1379180		0.157046
NC_000913	1379180	1379185		0.119069
NC_000913	1379185	1379190		0.311583
NC_000913	1379190	1379195		0.242322
NC_000913	1379195	1379200		0.151570
NC_000913	1379200	1379205		0.188619
NC_000913	1379205	1379210		0.194660
NC_000913	1379210	1379215		0.197007
NC_000913	1379215	1379220		0.236078
NC_000913	1379220	1379225		0.343500
NC_000913	1379225	1379230		0.387297
NC_000913	1379230	1379235		0.515831
NC_000913	1379235	1379240		0.580986
NC_000913	1379240	1379245		0.569218
NC_000913	1379245	1379250		0.897870
NC_000913	1379250	1379255		0.859423
NC_000913	1379255	1379260		1.031276
NC_000913	1379260	1379265		1.626048
NC_000913	1379265	1379270		2.460884
NC_000913	1379270	1379275		2.911657
NC_000913	1379275	1379280		3.738686
NC_000913	1379280	1379285		7.032376
NC_000913	1379285	1379290		7.548835
NC_000913	1379290	1379295		4.430754
NC_000913	1379295	1379300		4.205754
NC_000913	1379300	1379305		2.528700
NC_000913	1379305	1379310		2.020256
NC_000913	1379310	1379315		1.531098
NC_000913	1379315	1379320		0.717853
NC_000913	1379320	1379325		0.375943
NC_000913	1379325	1379330		0.460999
NC_000913	1379330	1379335		0.453456
NC_000913	1379335	1379340		0.401143
NC_000913	1379340	1379345		0.487242
NC_000913	1379345	1379350		0.507284
NC_000913	1379350	1379355		0.543804
NC_000913	1379355	1379360		0.472128
NC_000913	1379360	1379365		0.387626
NC_000913	1379365	1379370		0.419160
NC_000913	1379370	1379375		0.455288
NC_000913	1379375	1379380		0.546539
NC_000913	1379380	1379385		0.204919
NC_000913	1379385	1379390		0.159302
NC_000913	1379390	1379395		0.176528
NC_000913	1379395	1379400		0.193972
NC_000913	1379400	1379405		0.225629
NC_000913	1379405	1379410		0.212674
NC_000913	1379410	1379415		0.448213
NC_000913	1379415	1379420		0.452658
NC_000913	1379420	1379425		0.408708
NC_000913	1379425	1379430		0.348962
NC_000913	1379430	1379435		0.312143
NC_000913	1379435	1379440		0.250772
NC_000913	1379440	1379445		0.250196
NC_000913	1379445	1379450		0.098006
NC_000913	1379450	1379455		0.053979
NC_000913	1379455	1379460		0.038787
NC_000913	1379460	1379465		0.042635
NC_000913	1379465	1379470		0.047839
NC_000913	1379470	1379475		0.045715
NC_000913	1379475	1379480		0.041519
NC_000913	1379480	1379485		0.071933
NC_000913	1379485	1379490		0.344711
NC_000913	1379490	1379495		0.410314
NC_000913	1379495	1379500		0.535963
NC_000913	1379500	1379505		0.627674
NC_000913	1379505	1379510		0.632675
NC_000913	1379510	1379515		0.590354
NC_000913	1379515	1379520		0.226379
NC_000913	1379520	1379525		0.167919
NC_000913	1379525	1379530		0.143407
NC_000913	1379530	1379535		0.055955
NC_000913	1379535	1379540		0.046510
NC_000913	1379540	1379545		0.045226
NC_000913	1379545	1379550		0.042792
NC_000913	1379550	1379555		0.016300
NC_000913	1379555	1379560		0.010549
NC_000913	1379560	1379565		0.025950
NC_000913	1379565	1379570		0.016416
NC_000913	1379570	1379575		0.010271
NC_000913	1379575	1379580		0.014936
NC_000913	1379580	1379585		0.016058
NC_000913	1379585	1379590		0.006678
NC_000913	1379590	1379595		0.008964
NC_000913	1379595	1379600		0.050947
NC_000913	1379600	1379605		0.068088
NC_000913	1379605	1379610		0.073251
NC_000913	1379610	1379615		0.085954
NC_000913	1379615	1379620		0.174150
NC_000913	1379620	1379625		0.139025
NC_000913	1379625	1379630		0.089381
NC_000913	1379630	1379635		0.022042
NC_000913	1379635	1379640		0.017153
NC_000913	1379640	1379645		0.019572
NC_000913	1379645	1379650		0.022318
NC_000913	1379650	1379655		0.025697
NC_000913	1379655	1379660		0.014144
NC_000913	1379660	1379665		0.020155
NC_000913	1379665	1379670		0.029175
NC_000913	1379670	1379675		0.070847
NC_000913	1379675	1379680		0.129705
NC_000913	1379680	1379685		0.145499
NC_000913	1379685	1379690		0.277975
NC_000913	1379690	1379695		0.341628
NC_000913	1379695	1379700		0.202593
NC_000913	1379700	1379705		0.547052
NC_000913	1379705	1379710		0.723250
NC_000913	1379710	1379715		0.815536
NC_000913	1379715	1379720		0.999449
NC_000913	1379720	1379725		0.931817
NC_000913	1379725	1379730		0.681427
NC_000913	1379730	1379735		0.722123
NC_000913	1379735	1379740		0.718821
NC_000913	1379740	1379745		0.395194
NC_000913	1379745	1379750		0.450215
NC_000913	1379750	1379755		0.506637
NC_000913	1379755	1379760		0.474990
NC_000913	1379760	1379765		0.380046
NC_000913	1379765	1379770		0.418514
NC_000913	1379770	1379775		0.286533
NC_000913	1379775	1379780		0.349382
NC_000913	1379780	1379785		0.265917
NC_000913	1379785	1379790		0.209281
NC_000913	1379790	1379795		0.273782
NC_000913	1379795	1379800		0.496655
NC_000913	1379800	1379805		0.311777
NC_000913	1379805	1379810		0.322592
NC_000913	1379810	1379815		0.285380
NC_000913	1379815	1379820		0.438249
NC_000913	1379820	1379825		0.357254
NC_000913	1379825	1379830		0.606751
NC_000913	1379830	1379835		0.443239
NC_000913	1379835	1379840		0.376245
NC_000913	1379840	1379845		0.294642
NC_000913	1379845	1379850		0.286706
NC_000913	1379850	1379855		0.353904
NC_000913	1379855	1379860		0.427699
NC_000913	1379860	1379865		0.567128
NC_000913	1379865	1379870		0.573471
NC_000913	1379870	1379875		0.696787
NC_000913	1379875	1379880		0.787211
NC_000913	1379880	1379885		0.618800
NC_000913	1379885	1379890		0.514374
NC_000913	1379890	1379895		0.487734
NC_000913	1379895	1379900		0.476491
NC_000913	1379900	1379905		0.501635
NC_000913	1379905	1379910		0.514534
NC_000913	1379910	1379915		0.764563
NC_000913	1379915	1379920		0.695945
NC_000913	1379920	1379925		0.133039
NC_000913	1379925	1379930		0.201246
NC_000913	1379930	1379935		0.182422
NC_000913	1379935	1379940		0.142252
NC_000913	1379940	1379945		0.133698
NC_000913	1379945	1379950		0.142874
NC_000913	1379950	1379955		0.099582
NC_000913	1379955	1379960		0.138527
NC_000913	1379960	1379965		0.122785
NC_000913	1379965	1379970		0.083031
NC_000913	1379970	1379975		0.051350
NC_000913	1379975	1379980		0.048780
NC_000913	1379980	1379985		0.044657
NC_000913	1379985	1379990		0.048854
NC_000913	1379990	1379995		0.064706
NC_000913	1379995	1380000		0.091912
NC_000913	1380000	1380005		0.060607
NC_000913	1380005	1380010		0.047347
NC_000913	1380010	1380015		0.159589
NC_000913	1380015	1380020		0.143509
NC_000913	1380020	1380025		0.224692
NC_000913	1380025	1380030		0.536951
NC_000913	1380030	1380035		0.517841
NC_000913	1380035	1380040		0.542318
NC_000913	1380040	1380045		0.371486
NC_000913	1380045	1380050		0.418462
NC_000913	1380050	1380055		0.596157
NC_000913	1380055	1380060		0.589572
NC_000913	1380060	1380065		0.715625
NC_000913	1380065	1380070		0.597846
NC_000913	1380070	1380075		0.744039
NC_000913	1380075	1380080		1.012989
NC_000913	1380080	1380085		0.976784
NC_000913	1380085	1380090		1.154079
NC_000913	1380090	1380095		1.044093
NC_000913	1380095	1380100		1.222471
NC_000913	1380100	1380105		1.497884
NC_000913	1380105	1380110		1.452275
NC_000913	1380110	1380115		1.795468
NC_000913	1380115	1380120		1.859462
NC_000913	1380120	1380125		1.695139
NC_000913	1380125	1380130		1.665616
NC_000913	1380130	1380135		1.629913
NC_000913	1380135	1380140		1.793411
NC_000913	1380140	1380145		2.612364
NC_000913	1380145	1380150		2.444942
NC_000913	1380150	1380155		0.581172
NC_000913	1380155	1380160		0.460429
NC_000913	1380160	1380165		0.741918
NC_000913	1380165	1380170		0.723772
NC_000913	1380170	1380175		0.444482
NC_000913	1380175	1380180		0.425682
NC_000913	1380180	1380185		0.392092
NC_000913	1380185	1380190		0.204203
NC_000913	1380190	1380195		0.330966
NC_000913	1380195	1380200		0.382565
NC_000913	1380200	1380205		0.258967
NC_000913	1380205	1380210		0.218998
NC_000913	1380210	1380215		0.170764
NC_000913	1380215	1380220		0.211924
NC_000913	1380220	1380225		0.198711
NC_000913	1380225	1380230		0.329515
NC_000913	1380230	1380235		0.396841
NC_000913	1380235	1380240		0.413309
NC_000913	1380240	1380245		0.481560
NC_000913	1380245	1380250		0.653061
NC_000913	1380250	1380255		0.645551
NC_000913	1380255	1380260		1.065038
NC_000913	1380260	1380265		0.836846
NC_000913	1380265	1380270		0.603835
NC_000913	1380270	1380275		0.308588
NC_000913	1380275	1380280		0.284290
NC_000913	1380280	1380285		0.288798
NC_000913	1380285	1380290		0.200806
NC_000913	1380290	1380295		0.195750
NC_000913	1380295	1380300		0.305848
NC_000913	1380300	1380305		0.317870
NC_000913	1380305	1380310		0.219401
NC_000913	1380310	1380315		0.233880
NC_000913	1380315	1380320		0.208874
NC_000913	1380320	1380325		0.312606
NC_000913	1380325	1380330		0.304862
NC_000913	1380330	1380335		0.270142
NC_000913	1380335	1380340		0.262519
NC_000913	1380340	1380345		0.196795
NC_000913	1380345	1380350		0.114611
NC_000913	1380350	1380355		0.093480
NC_000913	1380355	1380360		0.132439
NC_000913	1380360	1380365		0.113970
NC_000913	1380365	1380370		0.141031
NC_000913	1380370	1380375		0.169495
NC_000913	1380375	1380380		0.061001
NC_000913	1380380	1380385		0.088846
NC_000913	1380385	1380390		0.096206
NC_000913	1380390	1380395		0.227588
NC_000913	1380395	1380400		0.329930
NC_000913	1380400	1380405		0.222006
NC_000913	1380405	1380410		0.201588
NC_000913	1380410	1380415		0.210470
NC_000913	1380415	1380420		0.129618
NC_000913	1380420	1380425		0.219400
NC_000913	1380425	1380430		0.341181
NC_000913	1380430	1380435		0.392410
NC_000913	1380435	1380440		0.299962
NC_000913	1380440	1380445		0.408535
NC_000913	1380445	1380450		0.226990
NC_000913	1380450	1380455		0.196216
NC_000913	1380455	1380460		0.142473
NC_000913	1380460	1380465		0.104186
NC_000913	1380465	1380470		0.101043
NC_000913	1380470	1380475		0.111414
NC_000913	1380475	1380480		0.100887
NC_000913	1380480	1380485		0.055911
NC_000913	1380485	1380490		0.037640
NC_000913	1380490	1380495		0.041756
NC_000913	1380495	1380500		0.069088
NC_000913	1380500	1380505		0.081102
NC_000913	1380505	1380510		0.057036
NC_000913	1380510	1380515		0.052890
NC_000913	1380515	1380520		0.063893
NC_000913	1380520	1380525		0.058583
NC_000913	1380525	1380530		0.105865
NC_000913	1380530	1380535		0.127709
NC_000913	1380535	1380540		0.109030
NC_000913	1380540	1380545		0.064254
NC_000913	1380545	1380550		0.056353
NC_000913	1380550	1380555		0.066742
NC_000913	1380555	1380560		0.025525
NC_000913	1380560	1380565		0.042397
NC_000913	1380565	1380570		0.028773
NC_000913	1380570	1380575		0.022740
NC_000913	1380575	1380580		0.035049
NC_000913	1380580	1380585		0.034336
NC_000913	1380585	1380590		0.085001
NC_000913	1380590	1380595		0.122629
NC_000913	1380595	1380600		0.096658
NC_000913	1380600	1380605		0.101379
NC_000913	1380605	1380610		0.089260
NC_000913	1380610	1380615		0.105665
NC_000913	1380615	1380620		0.101214
NC_000913	1380620	1380625		0.118866
NC_000913	1380625	1380630		0.131018
NC_000913	1380630	1380635		0.164526
NC_000913	1380635	1380640		0.181758
NC_000913	1380640	1380645		0.141592
NC_000913	1380645	1380650		0.379116
NC_000913	1380650	1380655		0.446388
NC_000913	1380655	1380660		0.613252
NC_000913	1380660	1380665		0.794454
NC_000913	1380665	1380670		0.558875
NC_000913	1380670	1380675		0.527688
NC_000913	1380675	1380680		0.494082
NC_000913	1380680	1380685		0.581112
NC_000913	1380685	1380690		0.713222
NC_000913	1380690	1380695		0.435568
NC_000913	1380695	1380700		0.351743
NC_000913	1380700	1380705		0.295942
NC_000913	1380705	1380710		0.403345
NC_000913	1380710	1380715		0.417391
NC_000913	1380715	1380720		0.448136
NC_000913	1380720	1380725		0.451121
NC_000913	1380725	1380730		0.454571
NC_000913	1380730	1380735		0.533949
NC_000913	1380735	1380740		0.479015
NC_000913	1380740	1380745		0.575892
NC_000913	1380745	1380750		0.406809
NC_000913	1380750	1380755		0.345130
NC_000913	1380755	1380760		0.261076
NC_000913	1380760	1380765		0.192663
NC_000913	1380765	1380770		0.132160
NC_000913	1380770	1380775		0.168544
NC_000913	1380775	1380780		0.223083
NC_000913	1380780	1380785		0.247976
NC_000913	1380785	1380790		0.309523
NC_000913	1380790	1380795		0.318891
NC_000913	1380795	1380800		0.435608
NC_000913	1380800	1380805		0.517202
NC_000913	1380805	1380810		1.914126
NC_000913	1380810	1380815		1.789897
NC_000913	1380815	1380820		1.943735
NC_000913	1380820	1380825		1.701532
NC_000913	1380825	1380830		1.139893
NC_000913	1380830	1380835		1.272364
NC_000913	1380835	1380840		1.288809
NC_000913	1380840	1380845		0.337001
NC_000913	1380845	1380850		0.259584
NC_000913	1380850	1380855		0.087617
NC_000913	1380855	1380860		0.096737
NC_000913	1380860	1380865		0.058963
NC_000913	1380865	1380870		0.519656
NC_000913	1380870	1380875		0.560334
NC_000913	1380875	1380880		0.848368
NC_000913	1380880	1380885		0.774652
NC_000913	1380885	1380890		0.774794
NC_000913	1380890	1380895		0.699797
NC_000913	1380895	1380900		0.706723
NC_000913	1380900	1380905		0.703024
NC_000913	1380905	1380910		0.629148
NC_000913	1380910	1380915		0.524276
NC_000913	1380915	1380920		0.593913
NC_000913	1380920	1380925		0.632012
NC_000913	1380925	1380930		0.546609
NC_000913	1380930	1380935		0.598210
NC_000913	1380935	1380940		0.566986
NC_000913	1380940	1380945		0.548014
NC_000913	1380945	1380950		0.356569
NC_000913	1380950	1380955		0.389642
NC_000913	1380955	1380960		0.518437
NC_000913	1380960	1380965		0.743047
NC_000913	1380965	1380970		1.292767
NC_000913	1380970	1380975		0.803134
NC_000913	1380975	1380980		0.631923
NC_000913	1380980	1380985		0.715380
NC_000913	1380985	1380990		0.688991
NC_000913	1380990	1380995		0.704372
NC_000913	1380995	1381000		0.725847
NC_000913	1381000	1381005		0.930774
NC_000913	1381005	1381010		0.865350
NC_000913	1381010	1381015		0.915548
NC_000913	1381015	1381020		2.002240
NC_000913	1381020	1381025		1.572203
NC_000913	1381025	1381030		1.348029
NC_000913	1381030	1381035		1.039957
NC_000913	1381035	1381040		0.821918
NC_000913	1381040	1381045		0.858525
NC_000913	1381045	1381050		0.568291
NC_000913	1381050	1381055		0.444442
NC_000913	1381055	1381060		0.239529
NC_000913	1381060	1381065		0.096321
NC_000913	1381065	1381070		0.116556
NC_000913	1381070	1381075		0.114008
NC_000913	1381075	1381080		0.092692
NC_000913	1381080	1381085		0.126860
NC_000913	1381085	1381090		0.030898
NC_000913	1381090	1381095		0.067344
NC_000913	1381095	1381100		0.076349
NC_000913	1381100	1381105		0.051186
NC_000913	1381105	1381110		0.031143
NC_000913	1381110	1381115		0.040859
NC_000913	1381115	1381120		0.040990
NC_000913	1381120	1381125		0.035087
NC_000913	1381125	1381130		0.057379
NC_000913	1381130	1381135		0.041190
NC_000913	1381135	1381140		0.067656
NC_000913	1381140	1381145		0.094249
NC_000913	1381145	1381150		0.094091
NC_000913	1381150	1381155		0.139060
NC_000913	1381155	1381160		0.137058
NC_000913	1381160	1381165		0.188635
NC_000913	1381165	1381170		0.125127
NC_000913	1381170	1381175		0.117130
NC_000913	1381175	1381180		0.132218
NC_000913	1381180	1381185		0.127663
NC_000913	1381185	1381190		0.107174
NC_000913	1381190	1381195		0.083173
NC_000913	1381195	1381200		0.088898
NC_000913	1381200	1381205		0.295058
NC_000913	1381205	1381210		0.369302
NC_000913	1381210	1381215		0.247758
NC_000913	1381215	1381220		0.321010
NC_000913	1381220	1381225		0.375406
NC_000913	1381225	1381230		0.445008
NC_000913	1381230	1381235		0.558068
NC_000913	1381235	1381240		0.457912
NC_000913	1381240	1381245		0.297350
NC_000913	1381245	1381250		0.258638
NC_000913	1381250	1381255		0.288034
NC_000913	1381255	1381260		0.246063
NC_000913	1381260	1381265		0.251454
NC_000913	1381265	1381270		0.208752
NC_000913	1381270	1381275		0.229604
NC_000913	1381275	1381280		0.188157
NC_000913	1381280	1381285		0.208856
NC_000913	1381285	1381290		0.376275
NC_000913	1381290	1381295		0.248128
NC_000913	1381295	1381300		0.313892
NC_000913	1381300	1381305		0.284587
NC_000913	1381305	1381310		0.297031
NC_000913	1381310	1381315		0.279256
NC_000913	1381315	1381320		0.384939
NC_000913	1381320	1381325		0.129291
NC_000913	1381325	1381330		0.140157
NC_000913	1381330	1381335		0.111128
NC_000913	1381335	1381340		0.147524
NC_000913	1381340	1381345		0.151747
NC_000913	1381345	1381350		0.195669
NC_000913	1381350	1381355		0.254482
NC_000913	1381355	1381360		0.268532
NC_000913	1381360	1381365		0.226996
NC_000913	1381365	1381370		0.260019
NC_000913	1381370	1381375		0.207029
NC_000913	1381375	1381380		0.226173
NC_000913	1381380	1381385		0.180159
NC_000913	1381385	1381390		0.247187
NC_000913	1381390	1381395		0.199824
NC_000913	1381395	1381400		0.167152
NC_000913	1381400	1381405		0.145491
NC_000913	1381405	1381410		0.066717
NC_000913	1381410	1381415		0.063806
NC_000913	1381415	1381420		0.093319
NC_000913	1381420	1381425		0.084942
NC_000913	1381425	1381430		0.118076
NC_000913	1381430	1381435		0.118325
NC_000913	1381435	1381440		0.300771
NC_000913	1381440	1381445		0.183246
NC_000913	1381445	1381450		0.166175
NC_000913	1381450	1381455		0.155012
NC_000913	1381455	1381460		0.126940
NC_000913	1381460	1381465		0.121924
NC_000913	1381465	1381470		0.122145
NC_000913	1381470	1381475		0.146317
NC_000913	1381475	1381480		0.150397
NC_000913	1381480	1381485		0.200886
NC_000913	1381485	1381490		0.278370
NC_000913	1381490	1381495		0.900178
NC_000913	1381495	1381500		1.198246
NC_000913	1381500	1381505		1.360763
NC_000913	1381505	1381510		2.349580
NC_000913	1381510	1381515		2.844626
NC_000913	1381515	1381520		3.070010
NC_000913	1381520	1381525		3.073422
NC_000913	1381525	1381530		1.307925
NC_000913	1381530	1381535		1.640319
NC_000913	1381535	1381540		1.521488
NC_000913	1381540	1381545		1.458174
NC_000913	1381545	1381550		1.450321
NC_000913	1381550	1381555		1.327411
NC_000913	1381555	1381560		1.291682
NC_000913	1381560	1381565		1.164752
NC_000913	1381565	1381570		1.179643
NC_000913	1381570	1381575		1.459472
NC_000913	1381575	1381580		1.382192
NC_000913	1381580	1381585		1.059935
NC_000913	1381585	1381590		0.668227
NC_000913	1381590	1381595		0.573228
NC_000913	1381595	1381600		0.620138
NC_000913	1381600	1381605		0.768506
NC_000913	1381605	1381610		0.685077
NC_000913	1381610	1381615		0.576549
NC_000913	1381615	1381620		0.618593
NC_000913	1381620	1381625		0.635459
NC_000913	1381625	1381630		0.630199
NC_000913	1381630	1381635		0.449048
NC_000913	1381635	1381640		0.222156
NC_000913	1381640	1381645		0.241274
NC_000913	1381645	1381650		0.335762
NC_000913	1381650	1381655		0.360346
NC_000913	1381655	1381660		0.150287
NC_000913	1381660	1381665		0.232374
NC_000913	1381665	1381670		0.205688
NC_000913	1381670	1381675		0.205086
NC_000913	1381675	1381680		0.226283
NC_000913	1381680	1381685		0.387672
NC_000913	1381685	1381690		0.480142
NC_000913	1381690	1381695		0.228511
NC_000913	1381695	1381700		0.389789
NC_000913	1381700	1381705		0.470422
NC_000913	1381705	1381710		0.382339
NC_000913	1381710	1381715		0.378765
NC_000913	1381715	1381720		0.287103
NC_000913	1381720	1381725		0.207079
NC_000913	1381725	1381730		0.157621
NC_000913	1381730	1381735		0.107987
NC_000913	1381735	1381740		0.098719
NC_000913	1381740	1381745		0.133923
NC_000913	1381745	1381750		0.273623
NC_000913	1381750	1381755		0.181726
NC_000913	1381755	1381760		0.145529
NC_000913	1381760	1381765		0.165824
NC_000913	1381765	1381770		0.160739
NC_000913	1381770	1381775		0.179411
NC_000913	1381775	1381780		0.169419
NC_000913	1381780	1381785		0.179229
NC_000913	1381785	1381790		0.136085
NC_000913	1381790	1381795		0.240211
NC_000913	1381795	1381800		0.249521
NC_000913	1381800	1381805		0.326871
NC_000913	1381805	1381810		0.398862
NC_000913	1381810	1381815		1.272547
NC_000913	1381815	1381820		1.742494
NC_000913	1381820	1381825		1.965408
NC_000913	1381825	1381830		1.689637
NC_000913	1381830	1381835		1.739676
NC_000913	1381835	1381840		1.774777
NC_000913	1381840	1381845		0.866801
NC_000913	1381845	1381850		0.757877
NC_000913	1381850	1381855		1.045636
NC_000913	1381855	1381860		3.099447
NC_000913	1381860	1381865		3.618864
NC_000913	1381865	1381870		3.641102
NC_000913	1381870	1381875		5.401970
NC_000913	1381875	1381880		7.847791
NC_000913	1381880	1381885		8.303928
NC_000913	1381885	1381890		5.895463
NC_000913	1381890	1381895		6.496625
NC_000913	1381895	1381900		5.092794
NC_000913	1381900	1381905		5.480658
NC_000913	1381905	1381910		4.659277
NC_000913	1381910	1381915		4.604445
NC_000913	1381915	1381920		4.547405
NC_000913	1381920	1381925		4.149760
NC_000913	1381925	1381930		4.174477
NC_000913	1381930	1381935		4.579300
NC_000913	1381935	1381940		4.185854
NC_000913	1381940	1381945		3.963831
NC_000913	1381945	1381950		2.545676
NC_000913	1381950	1381955		3.467266
NC_000913	1381955	1381960		2.810980
NC_000913	1381960	1381965		1.711501
NC_000913	1381965	1381970		1.706182
NC_000913	1381970	1381975		1.820231
NC_000913	1381975	1381980		1.540664
NC_000913	1381980	1381985		1.304234
NC_000913	1381985	1381990		0.510638
NC_000913	1381990	1381995		0.600571
NC_000913	1381995	1382000		0.492983
NC_000913	1382000	1382005		0.421446
NC_000913	1382005	1382010		0.443269
NC_000913	1382010	1382015		0.449696
NC_000913	1382015	1382020		0.821596
NC_000913	1382020	1382025		0.804144
NC_000913	1382025	1382030		0.754475
NC_000913	1382030	1382035		0.770593
NC_000913	1382035	1382040		0.996477
NC_000913	1382040	1382045		0.249663
NC_000913	1382045	1382050		0.166596
NC_000913	1382050	1382055		0.097779
NC_000913	1382055	1382060		0.153710
NC_000913	1382060	1382065		0.222600
NC_000913	1382065	1382070		0.230936
NC_000913	1382070	1382075		0.284889
NC_000913	1382075	1382080		0.362322
NC_000913	1382080	1382085		0.600871
NC_000913	1382085	1382090		0.836963
NC_000913	1382090	1382095		1.320682
NC_000913	1382095	1382100		1.281556
NC_000913	1382100	1382105		1.366275
NC_000913	1382105	1382110		1.305358
NC_000913	1382110	1382115		1.273293
NC_000913	1382115	1382120		1.331006
NC_000913	1382120	1382125		0.815536
NC_000913	1382125	1382130		0.888383
NC_000913	1382130	1382135		0.899504
NC_000913	1382135	1382140		0.894926
NC_000913	1382140	1382145		0.818876
NC_000913	1382145	1382150		1.195284
NC_000913	1382150	1382155		1.353852
NC_000913	1382155	1382160		1.681839
NC_000913	1382160	1382165		0.908223
NC_000913	1382165	1382170		0.949807
NC_000913	1382170	1382175		1.005055
NC_000913	1382175	1382180		0.944719
NC_000913	1382180	1382185		0.962018
NC_000913	1382185	1382190		1.020237
NC_000913	1382190	1382195		1.049849
NC_000913	1382195	1382200		1.150440
NC_000913	1382200	1382205		1.258633
NC_000913	1382205	1382210		1.452944
NC_000913	1382210	1382215		1.653543
NC_000913	1382215	1382220		1.574998
NC_000913	1382220	1382225		1.625650
NC_000913	1382225	1382230		1.656060
NC_000913	1382230	1382235		1.017963
NC_000913	1382235	1382240		1.120014
NC_000913	1382240	1382245		1.085612
NC_000913	1382245	1382250		0.911953
NC_000913	1382250	1382255		0.570117
NC_000913	1382255	1382260		0.534586
NC_000913	1382260	1382265		0.267474
NC_000913	1382265	1382270		0.226370
NC_000913	1382270	1382275		0.182888
NC_000913	1382275	1382280		0.184709
NC_000913	1382280	1382285		0.180485
NC_000913	1382285	1382290		0.183020
NC_000913	1382290	1382295		0.113561
NC_000913	1382295	1382300		0.548162
NC_000913	1382300	1382305		0.750322
NC_000913	1382305	1382310		0.777277
NC_000913	1382310	1382315		0.953436
NC_000913	1382315	1382320		1.289127
NC_000913	1382320	1382325		0.565742
NC_000913	1382325	1382330		0.897890
NC_000913	1382330	1382335		0.728678
NC_000913	1382335	1382340		0.076092
NC_000913	1382340	1382345		0.057448
NC_000913	1382345	1382350		0.054254
NC_000913	1382350	1382355		0.053822
NC_000913	1382355	1382360		0.049250
NC_000913	1382360	1382365		0.039790
NC_000913	1382365	1382370		0.135849
NC_000913	1382370	1382375		0.427541
NC_000913	1382375	1382380		0.443741
NC_000913	1382380	1382385		0.870888
NC_000913	1382385	1382390		1.085663
NC_000913	1382390	1382395		1.335008
NC_000913	1382395	1382400		0.634313
NC_000913	1382400	1382405		0.522051
NC_000913	1382405	1382410		0.552444
NC_000913	1382410	1382415		0.387687
NC_000913	1382415	1382420		0.382375
NC_000913	1382420	1382425		0.402302
NC_000913	1382425	1382430		0.457744
NC_000913	1382430	1382435		0.536377
NC_000913	1382435	1382440		0.731444
NC_000913	1382440	1382445		0.498331
NC_000913	1382445	1382450		0.668431
NC_000913	1382450	1382455		1.200388
NC_000913	1382455	1382460		1.132734
NC_000913	1382460	1382465		0.727192
NC_000913	1382465	1382470		0.679378
NC_000913	1382470	1382475		0.372904
NC_000913	1382475	1382480		0.289029
NC_000913	1382480	1382485		0.181485
NC_000913	1382485	1382490		0.269206
NC_000913	1382490	1382495		0.224812
NC_000913	1382495	1382500		0.239186
NC_000913	1382500	1382505		0.159669
NC_000913	1382505	1382510		0.131750
NC_000913	1382510	1382515		0.108050
NC_000913	1382515	1382520		0.098263
NC_000913	1382520	1382525		0.145249
NC_000913	1382525	1382530		0.345620
NC_000913	1382530	1382535		0.312471
NC_000913	1382535	1382540		0.276166
NC_000913	1382540	1382545		0.330551
NC_000913	1382545	1382550		0.511745
NC_000913	1382550	1382555		0.612264
NC_000913	1382555	1382560		0.620155
NC_000913	1382560	1382565		0.899127
NC_000913	1382565	1382570		0.525791
NC_000913	1382570	1382575		0.407074
NC_000913	1382575	1382580		0.369045
NC_000913	1382580	1382585		0.462762
NC_000913	1382585	1382590		0.426168
NC_000913	1382590	1382595		0.358869
NC_000913	1382595	1382600		0.403029
NC_000913	1382600	1382605		0.266515
NC_000913	1382605	1382610		0.285921
NC_000913	1382610	1382615		0.313052
NC_000913	1382615	1382620		0.344432
NC_000913	1382620	1382625		0.329469
NC_000913	1382625	1382630		0.445458
NC_000913	1382630	1382635		0.406244
NC_000913	1382635	1382640		0.378273
NC_000913	1382640	1382645		0.412161
NC_000913	1382645	1382650		0.525006
NC_000913	1382650	1382655		0.551802
NC_000913	1382655	1382660		0.429323
NC_000913	1382660	1382665		0.351478
NC_000913	1382665	1382670		0.344118
NC_000913	1382670	1382675		0.361636
NC_000913	1382675	1382680		0.433402
NC_000913	1382680	1382685		0.605510
NC_000913	1382685	1382690		0.628022
NC_000913	1382690	1382695		0.319022
NC_000913	1382695	1382700		0.352357
NC_000913	1382700	1382705		0.272842
NC_000913	1382705	1382710		0.268061
NC_000913	1382710	1382715		0.109033
NC_000913	1382715	1382720		0.079741
NC_000913	1382720	1382725		0.036795
NC_000913	1382725	1382730		0.024240
NC_000913	1382730	1382735		0.008875
NC_000913	1382735	1382740		0.008534
NC_000913	1382740	1382745		0.008598
NC_000913	1382745	1382750		0.008473
NC_000913	1382750	1382755		0.014046
NC_000913	1382755	1382760		0.007179
NC_000913	1382760	1382765		0.007555
NC_000913	1382765	1382770		0.004788
NC_000913	1382770	1382775		0.025118
NC_000913	1382775	1382780		0.062133
NC_000913	1382780	1382785		0.115661
NC_000913	1382785	1382790		0.186411
NC_000913	1382790	1382795		0.233936
NC_000913	1382795	1382800		0.180838
NC_000913	1382800	1382805		0.172206
NC_000913	1382805	1382810		0.155667
NC_000913	1382810	1382815		0.607177
NC_000913	1382815	1382820		0.776918
NC_000913	1382820	1382825		1.108357
NC_000913	1382825	1382830		0.689161
NC_000913	1382830	1382835		0.563959
NC_000913	1382835	1382840		0.319596
NC_000913	1382840	1382845		0.357608
NC_000913	1382845	1382850		0.443216
NC_000913	1382850	1382855		0.708118
NC_000913	1382855	1382860		0.374977
NC_000913	1382860	1382865		0.352966
NC_000913	1382865	1382870		0.286305
NC_000913	1382870	1382875		0.379074
NC_000913	1382875	1382880		0.460228
NC_000913	1382880	1382885		0.459197
NC_000913	1382885	1382890		0.448702
NC_000913	1382890	1382895		0.500656
NC_000913	1382895	1382900		0.557027
NC_000913	1382900	1382905		0.847818
NC_000913	1382905	1382910		0.564523
NC_000913	1382910	1382915		0.242520
NC_000913	1382915	1382920		0.219657
NC_000913	1382920	1382925		0.435570
NC_000913	1382925	1382930		0.455544
NC_000913	1382930	1382935		0.391624
NC_000913	1382935	1382940		0.415983
NC_000913	1382940	1382945		0.526394
NC_000913	1382945	1382950		0.668839
NC_000913	1382950	1382955		0.917917
NC_000913	1382955	1382960		0.902759
NC_000913	1382960	1382965		1.467134
NC_000913	1382965	1382970		1.532380
NC_000913	1382970	1382975		1.379656
NC_000913	1382975	1382980		2.208205
NC_000913	1382980	1382985		1.090595
NC_000913	1382985	1382990		0.880572
NC_000913	1382990	1382995		1.026643
NC_000913	1382995	1383000		1.072955
NC_000913	1383000	1383005		0.904323
NC_000913	1383005	1383010		0.529725
NC_000913	1383010	1383015		0.553852
NC_000913	1383015	1383020		0.424743
NC_000913	1383020	1383025		0.463880
NC_000913	1383025	1383030		0.493271
NC_000913	1383030	1383035		0.547281
NC_000913	1383035	1383040		0.291687
NC_000913	1383040	1383045		0.305480
NC_000913	1383045	1383050		0.322075
NC_000913	1383050	1383055		0.240545
NC_000913	1383055	1383060		0.221955
NC_000913	1383060	1383065		0.145421
NC_000913	1383065	1383070		0.154131
NC_000913	1383070	1383075		0.263998
NC_000913	1383075	1383080		0.232910
NC_000913	1383080	1383085		0.254770
NC_000913	1383085	1383090		0.256624
NC_000913	1383090	1383095		0.273661
NC_000913	1383095	1383100		0.260236
NC_000913	1383100	1383105		0.333006
NC_000913	1383105	1383110		0.730993
NC_000913	1383110	1383115		0.874475
NC_000913	1383115	1383120		0.971260
NC_000913	1383120	1383125		1.259596
NC_000913	1383125	1383130		1.651762
NC_000913	1383130	1383135		1.231639
NC_000913	1383135	1383140		1.004770
NC_000913	1383140	1383145		0.978901
NC_000913	1383145	1383150		0.744940
NC_000913	1383150	1383155		0.811477
NC_000913	1383155	1383160		0.809496
NC_000913	1383160	1383165		0.673307
NC_000913	1383165	1383170		0.713178
NC_000913	1383170	1383175		0.656400
NC_000913	1383175	1383180		0.636553
NC_000913	1383180	1383185		0.500591
NC_000913	1383185	1383190		0.572100
NC_000913	1383190	1383195		0.510386
NC_000913	1383195	1383200		0.554130
NC_000913	1383200	1383205		0.229641
NC_000913	1383205	1383210		0.229821
NC_000913	1383210	1383215		0.307249
NC_000913	1383215	1383220		0.280035
NC_000913	1383220	1383225		0.268493
NC_000913	1383225	1383230		0.290237
NC_000913	1383230	1383235		0.281639
NC_000913	1383235	1383240		0.313352
NC_000913	1383240	1383245		0.289933
NC_000913	1383245	1383250		0.286780
NC_000913	1383250	1383255		0.263940
NC_000913	1383255	1383260		0.242816
NC_000913	1383260	1383265		0.224720
NC_000913	1383265	1383270		0.172208
NC_000913	1383270	1383275		0.212712
NC_000913	1383275	1383280		0.212716
NC_000913	1383280	1383285		0.095876
NC_000913	1383285	1383290		0.615493
NC_000913	1383290	1383295		0.591975
NC_000913	1383295	1383300		0.654082
NC_000913	1383300	1383305		0.446248
NC_000913	1383305	1383310		0.450909
NC_000913	1383310	1383315		1.103364
NC_000913	1383315	1383320		0.870060
NC_000913	1383320	1383325		1.055594
NC_000913	1383325	1383330		1.183291
NC_000913	1383330	1383335		1.420148
NC_000913	1383335	1383340		1.425215
NC_000913	1383340	1383345		1.485782
NC_000913	1383345	1383350		3.416034
NC_000913	1383350	1383355		3.935737
NC_000913	1383355	1383360		4.096680
NC_000913	1383360	1383365		4.727211
NC_000913	1383365	1383370		4.378475
NC_000913	1383370	1383375		3.285505
NC_000913	1383375	1383380		2.569692
NC_000913	1383380	1383385		2.127474
NC_000913	1383385	1383390		2.495028
NC_000913	1383390	1383395		2.210966
NC_000913	1383395	1383400		2.252426
NC_000913	1383400	1383405		2.185552
NC_000913	1383405	1383410		1.992840
NC_000913	1383410	1383415		2.330258
NC_000913	1383415	1383420		2.016625
NC_000913	1383420	1383425		1.974499
NC_000913	1383425	1383430		2.892341
NC_000913	1383430	1383435		1.747548
NC_000913	1383435	1383440		1.042583
NC_000913	1383440	1383445		0.956852
NC_000913	1383445	1383450		0.889064
NC_000913	1383450	1383455		1.025995
NC_000913	1383455	1383460		1.094308
NC_000913	1383460	1383465		1.188471
NC_000913	1383465	1383470		1.184935
NC_000913	1383470	1383475		1.438381
NC_000913	1383475	1383480		1.520536
NC_000913	1383480	1383485		1.096676
NC_000913	1383485	1383490		1.355842
NC_000913	1383490	1383495		1.566894
NC_000913	1383495	1383500		1.396640
NC_000913	1383500	1383505		1.486554
NC_000913	1383505	1383510		1.304935
NC_000913	1383510	1383515		1.559806
NC_000913	1383515	1383520		1.224713
NC_000913	1383520	1383525		1.035398
NC_000913	1383525	1383530		1.138263
NC_000913	1383530	1383535		0.705292
NC_000913	1383535	1383540		0.455300
NC_000913	1383540	1383545		0.387732
NC_000913	1383545	1383550		0.143994
NC_000913	1383550	1383555		0.128527
NC_000913	1383555	1383560		0.122672
NC_000913	1383560	1383565		0.099781
NC_000913	1383565	1383570		0.098076
NC_000913	1383570	1383575		0.103202
NC_000913	1383575	1383580		0.085136
NC_000913	1383580	1383585		0.085694
NC_000913	1383585	1383590		0.102256
NC_000913	1383590	1383595		0.146399
NC_000913	1383595	1383600		0.410659
NC_000913	1383600	1383605		0.237675
NC_000913	1383605	1383610		0.184372
NC_000913	1383610	1383615		0.238898
NC_000913	1383615	1383620		0.195022
NC_000913	1383620	1383625		0.091738
NC_000913	1383625	1383630		0.179101
NC_000913	1383630	1383635		0.192898
NC_000913	1383635	1383640		0.265915
NC_000913	1383640	1383645		0.311025
NC_000913	1383645	1383650		0.330413
NC_000913	1383650	1383655		0.284122
NC_000913	1383655	1383660		0.237729
NC_000913	1383660	1383665		0.261245
NC_000913	1383665	1383670		0.494504
NC_000913	1383670	1383675		0.288390
NC_000913	1383675	1383680		0.173487
NC_000913	1383680	1383685		0.237206
NC_000913	1383685	1383690		0.246549
NC_000913	1383690	1383695		0.182616
NC_000913	1383695	1383700		0.214008
NC_000913	1383700	1383705		0.222424
NC_000913	1383705	1383710		0.220601
NC_000913	1383710	1383715		0.220498
NC_000913	1383715	1383720		0.332068
NC_000913	1383720	1383725		0.498246
NC_000913	1383725	1383730		0.492742
NC_000913	1383730	1383735		0.534135
NC_000913	1383735	1383740		0.653606
NC_000913	1383740	1383745		0.628073
NC_000913	1383745	1383750		0.672979
NC_000913	1383750	1383755		0.639604
NC_000913	1383755	1383760		0.583145
NC_000913	1383760	1383765		0.753972
NC_000913	1383765	1383770		0.771884
NC_000913	1383770	1383775		0.754937
NC_000913	1383775	1383780		0.979629
NC_000913	1383780	1383785		1.193302
NC_000913	1383785	1383790		0.580098
NC_000913	1383790	1383795		0.530273
NC_000913	1383795	1383800		0.484298
NC_000913	1383800	1383805		0.380844
NC_000913	1383805	1383810		0.387734
NC_000913	1383810	1383815		0.478633
NC_000913	1383815	1383820		0.536930
NC_000913	1383820	1383825		0.581596
NC_000913	1383825	1383830		0.900451
NC_000913	1383830	1383835		0.342630
NC_000913	1383835	1383840		0.226469
NC_000913	1383840	1383845		0.109907
NC_000913	1383845	1383850		0.104409
NC_000913	1383850	1383855		0.061935
NC_000913	1383855	1383860		0.046369
NC_000913	1383860	1383865		0.056032
NC_000913	1383865	1383870		0.050882
NC_000913	1383870	1383875		0.059136
NC_000913	1383875	1383880		0.094177
NC_000913	1383880	1383885		0.183712
NC_000913	1383885	1383890		0.235140
NC_000913	1383890	1383895		0.111050
NC_000913	1383895	1383900		0.128023
NC_000913	1383900	1383905		0.161854
NC_000913	1383905	1383910		0.224376
NC_000913	1383910	1383915		0.333045
NC_000913	1383915	1383920		0.352113
NC_000913	1383920	1383925		0.446327
NC_000913	1383925	1383930		0.474054
NC_000913	1383930	1383935		0.526265
NC_000913	1383935	1383940		0.570933
NC_000913	1383940	1383945		0.750365
NC_000913	1383945	1383950		0.481074
NC_000913	1383950	1383955		0.303161
NC_000913	1383955	1383960		0.293108
NC_000913	1383960	1383965		0.209141
NC_000913	1383965	1383970		0.149732
NC_000913	1383970	1383975		0.125969
NC_000913	1383975	1383980		0.113346
NC_000913	1383980	1383985		0.115244
NC_000913	1383985	1383990		0.174504
NC_000913	1383990	1383995		0.195567
NC_000913	1383995	1384000		0.245043
NC_000913	1384000	1384005		0.216158
NC_000913	1384005	1384010		0.189676
NC_000913	1384010	1384015		0.256649
NC_000913	1384015	1384020		0.293878
NC_000913	1384020	1384025		0.299269
NC_000913	1384025	1384030		0.388084
NC_000913	1384030	1384035		0.486168
NC_000913	1384035	1384040		0.436542
NC_000913	1384040	1384045		0.086794
NC_000913	1384045	1384050		0.035556
NC_000913	1384050	1384055		0.081025
NC_000913	1384055	1384060		0.071336
NC_000913	1384060	1384065		0.055397
NC_000913	1384065	1384070		0.045742
NC_000913	1384070	1384075		0.040087
NC_000913	1384075	1384080		0.035370
NC_000913	1384080	1384085		0.031441
NC_000913	1384085	1384090		0.032302
NC_000913	1384090	1384095		0.032958
NC_000913	1384095	1384100		0.020855
NC_000913	1384100	1384105		0.014098
NC_000913	1384105	1384110		0.007129
NC_000913	1384110	1384115		0.004231
NC_000913	1384115	1384120		0.000726
NC_000913	1384120	1384125		0.000289
NC_000913	1384125	1384130		0.000261
NC_000913	1384130	1384135		0.000264
NC_000913	1384135	1384140		0.000249
NC_000913	1384140	1384145		0.001592
NC_000913	1384145	1384150		0.002017
NC_000913	1384150	1384155		0.002428
NC_000913	1384155	1384160		0.008575
NC_000913	1384160	1384165		0.008998
NC_000913	1384165	1384170		0.015214
NC_000913	1384170	1384175		0.035217
NC_000913	1384175	1384180		0.063749
NC_000913	1384180	1384185		0.079911
NC_000913	1384185	1384190		0.080329
NC_000913	1384190	1384195		0.145125
NC_000913	1384195	1384200		0.254127
NC_000913	1384200	1384205		0.309739
NC_000913	1384205	1384210		0.307604
NC_000913	1384210	1384215		0.470048
NC_000913	1384215	1384220		0.555373
NC_000913	1384220	1384225		0.958396
NC_000913	1384225	1384230		1.104743
NC_000913	1384230	1384235		1.558117
NC_000913	1384235	1384240		1.209150
NC_000913	1384240	1384245		0.858575
NC_000913	1384245	1384250		0.699000
NC_000913	1384250	1384255		0.238482
NC_000913	1384255	1384260		0.201705
NC_000913	1384260	1384265		0.265412
NC_000913	1384265	1384270		0.312957
NC_000913	1384270	1384275		0.361244
NC_000913	1384275	1384280		0.401970
NC_000913	1384280	1384285		0.656867
NC_000913	1384285	1384290		0.651049
NC_000913	1384290	1384295		0.738066
NC_000913	1384295	1384300		0.574362
NC_000913	1384300	1384305		0.590450
NC_000913	1384305	1384310		0.617620
NC_000913	1384310	1384315		0.641717
NC_000913	1384315	1384320		0.604586
NC_000913	1384320	1384325		0.446920
NC_000913	1384325	1384330		0.668093
NC_000913	1384330	1384335		0.620564
NC_000913	1384335	1384340		0.703785
NC_000913	1384340	1384345		0.473261
NC_000913	1384345	1384350		0.358830
NC_000913	1384350	1384355		0.444147
NC_000913	1384355	1384360		0.668156
NC_000913	1384360	1384365		0.667157
NC_000913	1384365	1384370		0.703841
NC_000913	1384370	1384375		0.842581
NC_000913	1384375	1384380		0.827878
NC_000913	1384380	1384385		1.351104
NC_000913	1384385	1384390		0.553950
NC_000913	1384390	1384395		0.482700
NC_000913	1384395	1384400		0.479506
NC_000913	1384400	1384405		0.503494
NC_000913	1384405	1384410		0.493916
NC_000913	1384410	1384415		0.410761
NC_000913	1384415	1384420		0.401627
NC_000913	1384420	1384425		0.407422
NC_000913	1384425	1384430		0.441553
NC_000913	1384430	1384435		0.714746
NC_000913	1384435	1384440		0.561622
NC_000913	1384440	1384445		0.453837
NC_000913	1384445	1384450		0.384498
NC_000913	1384450	1384455		0.874615
NC_000913	1384455	1384460		0.929597
NC_000913	1384460	1384465		0.747565
NC_000913	1384465	1384470		0.797962
NC_000913	1384470	1384475		0.616276
NC_000913	1384475	1384480		0.675268
NC_000913	1384480	1384485		0.391884
NC_000913	1384485	1384490		0.292415
NC_000913	1384490	1384495		0.275457
NC_000913	1384495	1384500		0.316225
NC_000913	1384500	1384505		0.262853
NC_000913	1384505	1384510		0.272416
NC_000913	1384510	1384515		0.228572
NC_000913	1384515	1384520		0.402223
NC_000913	1384520	1384525		0.220608
NC_000913	1384525	1384530		0.419317
NC_000913	1384530	1384535		0.295265
NC_000913	1384535	1384540		0.237092
NC_000913	1384540	1384545		0.231593
NC_000913	1384545	1384550		0.222631
NC_000913	1384550	1384555		0.290941
NC_000913	1384555	1384560		0.249272
NC_000913	1384560	1384565		0.498383
NC_000913	1384565	1384570		0.473567
NC_000913	1384570	1384575		0.410927
NC_000913	1384575	1384580		0.414761
NC_000913	1384580	1384585		0.305989
NC_000913	1384585	1384590		0.256064
NC_000913	1384590	1384595		0.218844
NC_000913	1384595	1384600		0.209952
NC_000913	1384600	1384605		0.221656
NC_000913	1384605	1384610		0.166752
NC_000913	1384610	1384615		0.134121
NC_000913	1384615	1384620		0.121521
NC_000913	1384620	1384625		0.092635
NC_000913	1384625	1384630		0.122029
NC_000913	1384630	1384635		0.199652
NC_000913	1384635	1384640		0.394922
NC_000913	1384640	1384645		0.460971
NC_000913	1384645	1384650		0.380373
NC_000913	1384650	1384655		0.370158
NC_000913	1384655	1384660		0.364790
NC_000913	1384660	1384665		0.306929
NC_000913	1384665	1384670		0.274075
NC_000913	1384670	1384675		0.213545
NC_000913	1384675	1384680		0.234433
NC_000913	1384680	1384685		0.266329
NC_000913	1384685	1384690		0.225564
NC_000913	1384690	1384695		0.314016
NC_000913	1384695	1384700		0.295754
NC_000913	1384700	1384705		0.300195
NC_000913	1384705	1384710		0.420419
NC_000913	1384710	1384715		0.254002
NC_000913	1384715	1384720		0.305423
NC_000913	1384720	1384725		0.364749
NC_000913	1384725	1384730		0.280440
NC_000913	1384730	1384735		0.314814
NC_000913	1384735	1384740		0.288094
NC_000913	1384740	1384745		0.367834
NC_000913	1384745	1384750		0.403733
NC_000913	1384750	1384755		0.679969
NC_000913	1384755	1384760		0.676639
NC_000913	1384760	1384765		0.748585
NC_000913	1384765	1384770		0.696835
NC_000913	1384770	1384775		0.541867
NC_000913	1384775	1384780		1.087451
NC_000913	1384780	1384785		0.540642
NC_000913	1384785	1384790		0.664981
NC_000913	1384790	1384795		0.554093
NC_000913	1384795	1384800		0.539187
NC_000913	1384800	1384805		0.396608
NC_000913	1384805	1384810		0.443289
NC_000913	1384810	1384815		0.565034
NC_000913	1384815	1384820		0.683659
NC_000913	1384820	1384825		0.934792
NC_000913	1384825	1384830		0.568330
NC_000913	1384830	1384835		0.295821
NC_000913	1384835	1384840		0.233021
NC_000913	1384840	1384845		0.301676
NC_000913	1384845	1384850		0.332756
NC_000913	1384850	1384855		0.470874
NC_000913	1384855	1384860		0.480136
NC_000913	1384860	1384865		1.078982
NC_000913	1384865	1384870		0.679926
NC_000913	1384870	1384875		0.431958
NC_000913	1384875	1384880		0.362896
NC_000913	1384880	1384885		0.398728
NC_000913	1384885	1384890		0.378237
NC_000913	1384890	1384895		0.395808
NC_000913	1384895	1384900		0.788631
NC_000913	1384900	1384905		0.950049
NC_000913	1384905	1384910		1.083254
NC_000913	1384910	1384915		0.792190
NC_000913	1384915	1384920		0.710161
NC_000913	1384920	1384925		0.658526
NC_000913	1384925	1384930		0.614766
NC_000913	1384930	1384935		0.131654
NC_000913	1384935	1384940		0.059791
NC_000913	1384940	1384945		0.081916
NC_000913	1384945	1384950		0.060311
NC_000913	1384950	1384955		0.050049
NC_000913	1384955	1384960		0.060754
NC_000913	1384960	1384965		0.056523
NC_000913	1384965	1384970		0.041053
NC_000913	1384970	1384975		0.033739
NC_000913	1384975	1384980		0.079886
NC_000913	1384980	1384985		0.192961
NC_000913	1384985	1384990		0.236284
NC_000913	1384990	1384995		0.202705
NC_000913	1384995	1385000		0.199152
NC_000913	1385000	1385005		0.206971
NC_000913	1385005	1385010		0.231946
NC_000913	1385010	1385015		0.308946
NC_000913	1385015	1385020		0.749971
NC_000913	1385020	1385025		0.400421
NC_000913	1385025	1385030		0.328259
NC_000913	1385030	1385035		0.381755
NC_000913	1385035	1385040		0.472678
NC_000913	1385040	1385045		0.486358
NC_000913	1385045	1385050		0.474940
NC_000913	1385050	1385055		0.785003
NC_000913	1385055	1385060		0.751957
NC_000913	1385060	1385065		0.587648
NC_000913	1385065	1385070		0.564928
NC_000913	1385070	1385075		0.481645
NC_000913	1385075	1385080		0.549802
NC_000913	1385080	1385085		0.639910
NC_000913	1385085	1385090		0.474181
NC_000913	1385090	1385095		0.860540
NC_000913	1385095	1385100		1.192814
NC_000913	1385100	1385105		1.576855
NC_000913	1385105	1385110		2.199606
NC_000913	1385110	1385115		2.734236
NC_000913	1385115	1385120		2.792969
NC_000913	1385120	1385125		2.436060
NC_000913	1385125	1385130		2.348374
NC_000913	1385130	1385135		2.272908
NC_000913	1385135	1385140		2.216604
NC_000913	1385140	1385145		2.246463
NC_000913	1385145	1385150		2.276311
NC_000913	1385150	1385155		1.707407
NC_000913	1385155	1385160		1.909369
NC_000913	1385160	1385165		2.593869
NC_000913	1385165	1385170		1.608512
NC_000913	1385170	1385175		1.151177
NC_000913	1385175	1385180		0.648037
NC_000913	1385180	1385185		0.754999
NC_000913	1385185	1385190		0.625321
NC_000913	1385190	1385195		0.571826
NC_000913	1385195	1385200		0.429752
NC_000913	1385200	1385205		0.463441
NC_000913	1385205	1385210		0.432112
NC_000913	1385210	1385215		0.469836
NC_000913	1385215	1385220		0.500821
NC_000913	1385220	1385225		0.860400
NC_000913	1385225	1385230		0.825510
NC_000913	1385230	1385235		0.529402
NC_000913	1385235	1385240		0.523782
NC_000913	1385240	1385245		0.491057
NC_000913	1385245	1385250		0.487559
NC_000913	1385250	1385255		0.458843
NC_000913	1385255	1385260		0.718998
NC_000913	1385260	1385265		0.863642
NC_000913	1385265	1385270		1.099999
NC_000913	1385270	1385275		1.183593
NC_000913	1385275	1385280		1.709285
NC_000913	1385280	1385285		0.888809
NC_000913	1385285	1385290		0.367282
NC_000913	1385290	1385295		0.083981
NC_000913	1385295	1385300		0.093486
NC_000913	1385300	1385305		0.104610
NC_000913	1385305	1385310		0.101068
NC_000913	1385310	1385315		0.095047
NC_000913	1385315	1385320		0.073144
NC_000913	1385320	1385325		0.092478
NC_000913	1385325	1385330		0.050274
NC_000913	1385330	1385335		0.078994
NC_000913	1385335	1385340		0.071735
NC_000913	1385340	1385345		0.063539
NC_000913	1385345	1385350		0.081450
NC_000913	1385350	1385355		0.143022
NC_000913	1385355	1385360		0.181836
NC_000913	1385360	1385365		0.283630
NC_000913	1385365	1385370		0.117490
NC_000913	1385370	1385375		0.178684
NC_000913	1385375	1385380		0.133133
NC_000913	1385380	1385385		0.130684
NC_000913	1385385	1385390		0.127724
NC_000913	1385390	1385395		0.116755
NC_000913	1385395	1385400		0.116397
NC_000913	1385400	1385405		0.061486
NC_000913	1385405	1385410		0.069861
NC_000913	1385410	1385415		0.048528
NC_000913	1385415	1385420		0.032833
NC_000913	1385420	1385425		0.041074
NC_000913	1385425	1385430		0.031628
NC_000913	1385430	1385435		0.034228
NC_000913	1385435	1385440		0.066368
NC_000913	1385440	1385445		0.218982
NC_000913	1385445	1385450		0.456686
NC_000913	1385450	1385455		0.730117
NC_000913	1385455	1385460		0.726219
NC_000913	1385460	1385465		0.646048
NC_000913	1385465	1385470		1.204792
NC_000913	1385470	1385475		0.807072
NC_000913	1385475	1385480		0.381681
NC_000913	1385480	1385485		0.385931
NC_000913	1385485	1385490		0.235816
NC_000913	1385490	1385495		0.195507
NC_000913	1385495	1385500		0.011989
NC_000913	1385500	1385505		0.000040
NC_000913	1385505	1385510		0.000011
NC_000913	1385510	1385515		0.000149
NC_000913	1385515	1385520		0.000675
NC_000913	1385520	1385525		0.002010
NC_000913	1385525	1385530		0.010308
NC_000913	1385530	1385535		0.038805
NC_000913	1385535	1385540		0.061690
NC_000913	1385540	1385545		0.081698
NC_000913	1385545	1385550		0.078046
NC_000913	1385550	1385555		0.067139
NC_000913	1385555	1385560		0.128615
NC_000913	1385560	1385565		0.108646
NC_000913	1385565	1385570		0.042404
NC_000913	1385570	1385575		0.116343
NC_000913	1385575	1385580		0.064166
NC_000913	1385580	1385585		0.081145
NC_000913	1385585	1385590		0.086554
NC_000913	1385590	1385595		0.072718
NC_000913	1385595	1385600		0.070433
NC_000913	1385600	1385605		0.110168
NC_000913	1385605	1385610		0.101598
NC_000913	1385610	1385615		0.095631
NC_000913	1385615	1385620		0.113101
NC_000913	1385620	1385625		0.123849
NC_000913	1385625	1385630		0.134462
NC_000913	1385630	1385635		0.143185
NC_000913	1385635	1385640		0.180323
NC_000913	1385640	1385645		0.188801
NC_000913	1385645	1385650		0.197773
NC_000913	1385650	1385655		0.252614
NC_000913	1385655	1385660		0.307346
NC_000913	1385660	1385665		0.284879
NC_000913	1385665	1385670		0.220023
NC_000913	1385670	1385675		0.274763
NC_000913	1385675	1385680		0.503716
NC_000913	1385680	1385685		0.468248
NC_000913	1385685	1385690		0.545086
NC_000913	1385690	1385695		0.553727
NC_000913	1385695	1385700		0.726154
NC_000913	1385700	1385705		0.536597
NC_000913	1385705	1385710		0.626997
NC_000913	1385710	1385715		0.642777
NC_000913	1385715	1385720		0.864553
NC_000913	1385720	1385725		1.007998
NC_000913	1385725	1385730		1.536738
NC_000913	1385730	1385735		1.493115
NC_000913	1385735	1385740		1.260771
NC_000913	1385740	1385745		1.063094
NC_000913	1385745	1385750		0.877931
NC_000913	1385750	1385755		0.866569
NC_000913	1385755	1385760		1.005474
NC_000913	1385760	1385765		1.171711
NC_000913	1385765	1385770		1.127496
NC_000913	1385770	1385775		1.321806
NC_000913	1385775	1385780		1.248863
NC_000913	1385780	1385785		1.128999
NC_000913	1385785	1385790		1.101150
NC_000913	1385790	1385795		0.677192
NC_000913	1385795	1385800		0.645546
NC_000913	1385800	1385805		0.639810
NC_000913	1385805	1385810		0.636637
NC_000913	1385810	1385815		0.628721
NC_000913	1385815	1385820		0.461269
NC_000913	1385820	1385825		0.653709
NC_000913	1385825	1385830		0.943753
NC_000913	1385830	1385835		1.048064
NC_000913	1385835	1385840		1.253096
NC_000913	1385840	1385845		1.585705
NC_000913	1385845	1385850		1.947919
NC_000913	1385850	1385855		1.764579
NC_000913	1385855	1385860		1.716326
NC_000913	1385860	1385865		1.557004
NC_000913	1385865	1385870		1.130033
NC_000913	1385870	1385875		1.066521
NC_000913	1385875	1385880		0.932935
NC_000913	1385880	1385885		0.925583
NC_000913	1385885	1385890		0.905709
NC_000913	1385890	1385895		0.805584
NC_000913	1385895	1385900		0.738911
NC_000913	1385900	1385905		0.503913
NC_000913	1385905	1385910		0.421147
NC_000913	1385910	1385915		0.453445
NC_000913	1385915	1385920		0.679795
NC_000913	1385920	1385925		0.588474
NC_000913	1385925	1385930		0.630599
NC_000913	1385930	1385935		0.594169
NC_000913	1385935	1385940		0.546196
NC_000913	1385940	1385945		0.669680
NC_000913	1385945	1385950		0.576201
NC_000913	1385950	1385955		0.578514
NC_000913	1385955	1385960		0.597885
NC_000913	1385960	1385965		0.686368
NC_000913	1385965	1385970		0.604887
NC_000913	1385970	1385975		0.863818
NC_000913	1385975	1385980		0.723728
NC_000913	1385980	1385985		1.166075
NC_000913	1385985	1385990		1.223425
NC_000913	1385990	1385995		1.212070
NC_000913	1385995	1386000		1.202405
NC_000913	1386000	1386005		1.214191
NC_000913	1386005	1386010		0.611752
NC_000913	1386010	1386015		0.416023
NC_000913	1386015	1386020		0.337368
NC_000913	1386020	1386025		0.338423
NC_000913	1386025	1386030		0.319213
NC_000913	1386030	1386035		0.289975
NC_000913	1386035	1386040		0.226680
NC_000913	1386040	1386045		0.496241
NC_000913	1386045	1386050		0.318497
NC_000913	1386050	1386055		0.293081
NC_000913	1386055	1386060		0.166380
NC_000913	1386060	1386065		0.168694
NC_000913	1386065	1386070		0.152389
NC_000913	1386070	1386075		0.111658
NC_000913	1386075	1386080		0.134185
NC_000913	1386080	1386085		0.152631
NC_000913	1386085	1386090		0.248603
NC_000913	1386090	1386095		0.266129
NC_000913	1386095	1386100		0.307546
NC_000913	1386100	1386105		0.392872
NC_000913	1386105	1386110		0.359938
NC_000913	1386110	1386115		0.432584
NC_000913	1386115	1386120		0.458624
NC_000913	1386120	1386125		0.515169
NC_000913	1386125	1386130		0.473374
NC_000913	1386130	1386135		0.571716
NC_000913	1386135	1386140		0.660100
NC_000913	1386140	1386145		0.708493
NC_000913	1386145	1386150		0.887226
NC_000913	1386150	1386155		0.751025
NC_000913	1386155	1386160		0.155573
NC_000913	1386160	1386165		0.071947
NC_000913	1386165	1386170		0.020656
NC_000913	1386170	1386175		0.012629
NC_000913	1386175	1386180		0.012655
NC_000913	1386180	1386185		0.011820
NC_000913	1386185	1386190		0.011558
NC_000913	1386190	1386195		0.107123
NC_000913	1386195	1386200		0.096659
NC_000913	1386200	1386205		0.102283
NC_000913	1386205	1386210		0.140085
NC_000913	1386210	1386215		0.158686
NC_000913	1386215	1386220		0.150103
NC_000913	1386220	1386225		0.197791
NC_000913	1386225	1386230		0.962731
NC_000913	1386230	1386235		0.045566
NC_000913	1386235	1386240		0.059763
NC_000913	1386240	1386245		0.061649
NC_000913	1386245	1386250		0.090183
NC_000913	1386250	1386255		0.077984
NC_000913	1386255	1386260		0.062264
NC_000913	1386260	1386265		0.044551
NC_000913	1386265	1386270		0.223932
NC_000913	1386270	1386275		0.302409
NC_000913	1386275	1386280		0.355954
NC_000913	1386280	1386285		0.508909
NC_000913	1386285	1386290		0.369142
NC_000913	1386290	1386295		0.576374
NC_000913	1386295	1386300		0.630194
NC_000913	1386300	1386305		0.723000
NC_000913	1386305	1386310		1.011493
NC_000913	1386310	1386315		0.294200
NC_000913	1386315	1386320		0.210157
NC_000913	1386320	1386325		0.165950
NC_000913	1386325	1386330		0.112138
NC_000913	1386330	1386335		0.110290
NC_000913	1386335	1386340		0.154194
NC_000913	1386340	1386345		0.152800
NC_000913	1386345	1386350		0.120822
NC_000913	1386350	1386355		0.241260
NC_000913	1386355	1386360		0.227965
NC_000913	1386360	1386365		0.309808
NC_000913	1386365	1386370		0.601951
NC_000913	1386370	1386375		0.352855
NC_000913	1386375	1386380		0.320811
NC_000913	1386380	1386385		0.201406
NC_000913	1386385	1386390		0.294546
NC_000913	1386390	1386395		0.366897
NC_000913	1386395	1386400		0.434999
NC_000913	1386400	1386405		0.392444
NC_000913	1386405	1386410		0.520992
NC_000913	1386410	1386415		0.482854
NC_000913	1386415	1386420		0.511557
NC_000913	1386420	1386425		0.304631
NC_000913	1386425	1386430		0.142817
NC_000913	1386430	1386435		0.120439
NC_000913	1386435	1386440		0.095466
NC_000913	1386440	1386445		0.004152
NC_000913	1386445	1386450		0.002006
NC_000913	1386450	1386455		0.001894
NC_000913	1386455	1386460		0.001311
NC_000913	1386460	1386465		0.000928
NC_000913	1386465	1386470		0.001024
NC_000913	1386470	1386475		0.000979
NC_000913	1386475	1386480		0.000401
NC_000913	1386480	1386485		0.000049
NC_000913	1386485	1386490		0.000041
NC_000913	1386490	1386495		0.000027
NC_000913	1386495	1386500		0.000015
NC_000913	1386500	1386505		0.000008
NC_000913	1386505	1386510		0.000006
NC_000913	1386510	1386515		0.000003
NC_000913	1386515	1386520		0.000001
NC_000913	1386520	1386525		0.000000
NC_000913	1386525	1386530		0.000000
NC_000913	1386530	1386535		0.000000
NC_000913	1386535	1386540		0.000000
NC_000913	1386540	1386545		0.000000
NC_000913	1386545	1386550		0.000000
NC_000913	1386550	1386555		0.000000
NC_000913	1386555	1386560		0.000000
NC_000913	1386560	1386565		0.000001
NC_000913	1386565	1386570		0.000001
NC_000913	1386570	1386575		0.000001
NC_000913	1386575	1386580		0.000002
NC_000913	1386580	1386585		0.000004
NC_000913	1386585	1386590		0.000010
NC_000913	1386590	1386595		0.000018
NC_000913	1386595	1386600		0.000594
NC_000913	1386600	1386605		0.002745
NC_000913	1386605	1386610		0.005630
NC_000913	1386610	1386615		0.007845
NC_000913	1386615	1386620		0.005948
NC_000913	1386620	1386625		0.006044
NC_000913	1386625	1386630		0.003602
NC_000913	1386630	1386635		0.005008
NC_000913	1386635	1386640		0.006442
NC_000913	1386640	1386645		0.010262
NC_000913	1386645	1386650		0.032210
NC_000913	1386650	1386655		0.091816
NC_000913	1386655	1386660		0.102301
NC_000913	1386660	1386665		0.140858
NC_000913	1386665	1386670		0.180813
NC_000913	1386670	1386675		0.283225
NC_000913	1386675	1386680		0.243666
NC_000913	1386680	1386685		0.194069
NC_000913	1386685	1386690		0.181432
NC_000913	1386690	1386695		0.160499
NC_000913	1386695	1386700		0.140115
NC_000913	1386700	1386705		0.111093
NC_000913	1386705	1386710		0.100255
NC_000913	1386710	1386715		0.073542
NC_000913	1386715	1386720		0.061997
NC_000913	1386720	1386725		0.051218
NC_000913	1386725	1386730		0.035572
NC_000913	1386730	1386735		0.010582
NC_000913	1386735	1386740		0.010688
NC_000913	1386740	1386745		0.006677
NC_000913	1386745	1386750		0.004492
NC_000913	1386750	1386755		0.006428
NC_000913	1386755	1386760		0.007382
NC_000913	1386760	1386765		0.008189
NC_000913	1386765	1386770		0.014546
NC_000913	1386770	1386775		0.023756
NC_000913	1386775	1386780		0.026923
NC_000913	1386780	1386785		0.048399
NC_000913	1386785	1386790		0.055010
NC_000913	1386790	1386795		0.076830
NC_000913	1386795	1386800		0.155158
NC_000913	1386800	1386805		0.137361
NC_000913	1386805	1386810		0.312529
NC_000913	1386810	1386815		0.445039
NC_000913	1386815	1386820		0.442841
NC_000913	1386820	1386825		0.437387
NC_000913	1386825	1386830		0.498048
NC_000913	1386830	1386835		0.516557
NC_000913	1386835	1386840		0.676958
NC_000913	1386840	1386845		0.555575
NC_000913	1386845	1386850		0.536735
NC_000913	1386850	1386855		0.433686
NC_000913	1386855	1386860		0.395683
NC_000913	1386860	1386865		0.536617
NC_000913	1386865	1386870		0.479217
NC_000913	1386870	1386875		0.286101
NC_000913	1386875	1386880		0.205404
NC_000913	1386880	1386885		0.156678
NC_000913	1386885	1386890		0.207514
NC_000913	1386890	1386895		0.271326
NC_000913	1386895	1386900		0.201326
NC_000913	1386900	1386905		0.139311
NC_000913	1386905	1386910		0.089053
NC_000913	1386910	1386915		0.148341
NC_000913	1386915	1386920		0.146246
NC_000913	1386920	1386925		0.155743
NC_000913	1386925	1386930		0.122241
NC_000913	1386930	1386935		0.165811
NC_000913	1386935	1386940		0.223460
NC_000913	1386940	1386945		0.155343
NC_000913	1386945	1386950		0.159287
NC_000913	1386950	1386955		0.089883
NC_000913	1386955	1386960		0.194588
NC_000913	1386960	1386965		0.175069
NC_000913	1386965	1386970		0.171173
NC_000913	1386970	1386975		0.179233
NC_000913	1386975	1386980		0.227586
NC_000913	1386980	1386985		0.190617
NC_000913	1386985	1386990		0.127691
NC_000913	1386990	1386995		0.133267
NC_000913	1386995	1387000		0.102276
NC_000913	1387000	1387005		0.095763
NC_000913	1387005	1387010		0.086021
NC_000913	1387010	1387015		0.018585
NC_000913	1387015	1387020		0.122668
NC_000913	1387020	1387025		0.114660
NC_000913	1387025	1387030		0.135987
NC_000913	1387030	1387035		0.052080
NC_000913	1387035	1387040		0.038735
NC_000913	1387040	1387045		0.044368
NC_000913	1387045	1387050		0.041285
NC_000913	1387050	1387055		0.041067
NC_000913	1387055	1387060		0.047482
NC_000913	1387060	1387065		0.061986
NC_000913	1387065	1387070		0.094251
NC_000913	1387070	1387075		0.099095
NC_000913	1387075	1387080		0.064483
NC_000913	1387080	1387085		0.064982
NC_000913	1387085	1387090		0.084879
NC_000913	1387090	1387095		0.097541
NC_000913	1387095	1387100		0.100808
NC_000913	1387100	1387105		0.118999
NC_000913	1387105	1387110		0.078198
NC_000913	1387110	1387115		0.098391
NC_000913	1387115	1387120		0.065839
NC_000913	1387120	1387125		0.063944
NC_000913	1387125	1387130		0.056556
NC_000913	1387130	1387135		0.062874
NC_000913	1387135	1387140		0.049773
NC_000913	1387140	1387145		0.066126
NC_000913	1387145	1387150		0.080594
NC_000913	1387150	1387155		0.387658
NC_000913	1387155	1387160		0.963790
NC_000913	1387160	1387165		0.684788
NC_000913	1387165	1387170		1.406210
NC_000913	1387170	1387175		1.710945
NC_000913	1387175	1387180		1.580231
NC_000913	1387180	1387185		1.114454
NC_000913	1387185	1387190		1.128088
NC_000913	1387190	1387195		1.288268
NC_000913	1387195	1387200		1.235150
NC_000913	1387200	1387205		1.358893
NC_000913	1387205	1387210		1.397274
NC_000913	1387210	1387215		1.085657
NC_000913	1387215	1387220		0.885717
NC_000913	1387220	1387225		0.103944
NC_000913	1387225	1387230		0.053390
NC_000913	1387230	1387235		0.043851
NC_000913	1387235	1387240		0.005063
NC_000913	1387240	1387245		0.007155
NC_000913	1387245	1387250		0.007422
NC_000913	1387250	1387255		0.006634
NC_000913	1387255	1387260		0.005108
NC_000913	1387260	1387265		0.018901
NC_000913	1387265	1387270		0.023857
NC_000913	1387270	1387275		0.103940
NC_000913	1387275	1387280		0.227191
NC_000913	1387280	1387285		0.148715
NC_000913	1387285	1387290		0.145853
NC_000913	1387290	1387295		0.134089
NC_000913	1387295	1387300		0.116403
NC_000913	1387300	1387305		0.126052
NC_000913	1387305	1387310		0.097393
NC_000913	1387310	1387315		0.110892
NC_000913	1387315	1387320		0.117869
NC_000913	1387320	1387325		0.132671
NC_000913	1387325	1387330		0.252126
NC_000913	1387330	1387335		0.310863
NC_000913	1387335	1387340		0.333240
NC_000913	1387340	1387345		0.350811
NC_000913	1387345	1387350		0.383342
NC_000913	1387350	1387355		0.388119
NC_000913	1387355	1387360		0.388875
NC_000913	1387360	1387365		0.684418
NC_000913	1387365	1387370		0.771301
NC_000913	1387370	1387375		0.619220
NC_000913	1387375	1387380		0.450143
NC_000913	1387380	1387385		0.397832
NC_000913	1387385	1387390		0.370282
NC_000913	1387390	1387395		0.343770
NC_000913	1387395	1387400		0.229598
NC_000913	1387400	1387405		0.256563
NC_000913	1387405	1387410		0.281456
NC_000913	1387410	1387415		0.372880
NC_000913	1387415	1387420		0.433809
NC_000913	1387420	1387425		0.357120
NC_000913	1387425	1387430		0.511925
NC_000913	1387430	1387435		0.688806
NC_000913	1387435	1387440		1.212993
NC_000913	1387440	1387445		1.232490
NC_000913	1387445	1387450		1.236513
NC_000913	1387450	1387455		0.888044
NC_000913	1387455	1387460		0.827490
NC_000913	1387460	1387465		0.853474
NC_000913	1387465	1387470		0.972470
NC_000913	1387470	1387475		0.953276
NC_000913	1387475	1387480		0.811589
NC_000913	1387480	1387485		0.997942
NC_000913	1387485	1387490		1.436194
NC_000913	1387490	1387495		1.554801
NC_000913	1387495	1387500		1.577951
NC_000913	1387500	1387505		1.505932
NC_000913	1387505	1387510		1.273189
NC_000913	1387510	1387515		1.199067
NC_000913	1387515	1387520		0.782673
NC_000913	1387520	1387525		0.435615
NC_000913	1387525	1387530		0.476628
NC_000913	1387530	1387535		0.476622
NC_000913	1387535	1387540		0.447431
NC_000913	1387540	1387545		0.347071
NC_000913	1387545	1387550		0.397659
NC_000913	1387550	1387555		0.429313
NC_000913	1387555	1387560		0.409982
NC_000913	1387560	1387565		0.599628
NC_000913	1387565	1387570		0.565943
NC_000913	1387570	1387575		0.377617
NC_000913	1387575	1387580		0.281808
NC_000913	1387580	1387585		0.080304
NC_000913	1387585	1387590		0.138584
NC_000913	1387590	1387595		0.108992
NC_000913	1387595	1387600		0.099097
NC_000913	1387600	1387605		0.113311
NC_000913	1387605	1387610		0.116945
NC_000913	1387610	1387615		0.320705
NC_000913	1387615	1387620		0.756147
NC_000913	1387620	1387625		0.749432
NC_000913	1387625	1387630		0.915177
NC_000913	1387630	1387635		1.014355
NC_000913	1387635	1387640		1.181223
NC_000913	1387640	1387645		1.259786
NC_000913	1387645	1387650		1.414658
NC_000913	1387650	1387655		1.627868
NC_000913	1387655	1387660		1.429998
NC_000913	1387660	1387665		1.447464
NC_000913	1387665	1387670		0.852726
NC_000913	1387670	1387675		0.526342
NC_000913	1387675	1387680		0.501080
NC_000913	1387680	1387685		0.319826
NC_000913	1387685	1387690		0.261079
NC_000913	1387690	1387695		0.277001
NC_000913	1387695	1387700		0.158581
NC_000913	1387700	1387705		0.237300
NC_000913	1387705	1387710		0.269597
NC_000913	1387710	1387715		0.842418
NC_000913	1387715	1387720		0.901294
NC_000913	1387720	1387725		0.474011
NC_000913	1387725	1387730		0.587728
NC_000913	1387730	1387735		0.598375
NC_000913	1387735	1387740		0.497281
NC_000913	1387740	1387745		0.536448
NC_000913	1387745	1387750		0.636664
NC_000913	1387750	1387755		0.408974
NC_000913	1387755	1387760		0.381632
NC_000913	1387760	1387765		0.427746
NC_000913	1387765	1387770		0.340408
NC_000913	1387770	1387775		0.233814
NC_000913	1387775	1387780		0.188214
NC_000913	1387780	1387785		0.157305
NC_000913	1387785	1387790		0.137528
NC_000913	1387790	1387795		0.240458
NC_000913	1387795	1387800		0.497162
NC_000913	1387800	1387805		0.624728
NC_000913	1387805	1387810		0.488340
NC_000913	1387810	1387815		0.765903
NC_000913	1387815	1387820		0.880522
NC_000913	1387820	1387825		0.969051
NC_000913	1387825	1387830		0.923780
NC_000913	1387830	1387835		0.884180
NC_000913	1387835	1387840		0.751437
NC_000913	1387840	1387845		0.971353
NC_000913	1387845	1387850		1.406160
NC_000913	1387850	1387855		1.470683
NC_000913	1387855	1387860		1.019793
NC_000913	1387860	1387865		0.929670
NC_000913	1387865	1387870		0.766479
NC_000913	1387870	1387875		0.723364
NC_000913	1387875	1387880		0.674800
NC_000913	1387880	1387885		0.672182
NC_000913	1387885	1387890		0.633749
NC_000913	1387890	1387895		0.616075
NC_000913	1387895	1387900		0.652031
NC_000913	1387900	1387905		0.619439
NC_000913	1387905	1387910		0.700859
NC_000913	1387910	1387915		0.659886
NC_000913	1387915	1387920		0.692637
NC_000913	1387920	1387925		0.746834
NC_000913	1387925	1387930		0.805108
NC_000913	1387930	1387935		0.939020
NC_000913	1387935	1387940		0.748151
NC_000913	1387940	1387945		0.784050
NC_000913	1387945	1387950		0.526524
NC_000913	1387950	1387955		0.328294
NC_000913	1387955	1387960		0.376975
NC_000913	1387960	1387965		0.400563
NC_000913	1387965	1387970		0.404051
NC_000913	1387970	1387975		0.288173
NC_000913	1387975	1387980		0.195414
NC_000913	1387980	1387985		0.588268
NC_000913	1387985	1387990		0.821923
NC_000913	1387990	1387995		0.665419
NC_000913	1387995	1388000		0.538296
NC_000913	1388000	1388005		0.386929
NC_000913	1388005	1388010		0.474866
NC_000913	1388010	1388015		0.380450
NC_000913	1388015	1388020		0.396425
NC_000913	1388020	1388025		0.552904
NC_000913	1388025	1388030		0.444589
NC_000913	1388030	1388035		0.538084
NC_000913	1388035	1388040		0.777635
NC_000913	1388040	1388045		0.627724
NC_000913	1388045	1388050		0.625320
NC_000913	1388050	1388055		0.602677
NC_000913	1388055	1388060		0.177005
NC_000913	1388060	1388065		0.193328
NC_000913	1388065	1388070		0.182620
NC_000913	1388070	1388075		0.157617
NC_000913	1388075	1388080		0.159184
NC_000913	1388080	1388085		0.192401
NC_000913	1388085	1388090		0.155784
NC_000913	1388090	1388095		0.303119
NC_000913	1388095	1388100		0.321200
NC_000913	1388100	1388105		0.308576
NC_000913	1388105	1388110		0.229570
NC_000913	1388110	1388115		0.298639
NC_000913	1388115	1388120		0.418504
NC_000913	1388120	1388125		0.434468
NC_000913	1388125	1388130		0.482150
NC_000913	1388130	1388135		0.509514
NC_000913	1388135	1388140		0.686094
NC_000913	1388140	1388145		0.497881
NC_000913	1388145	1388150		0.389458
NC_000913	1388150	1388155		0.085677
NC_000913	1388155	1388160		0.174665
NC_000913	1388160	1388165		0.126466
NC_000913	1388165	1388170		0.094393
NC_000913	1388170	1388175		0.115914
NC_000913	1388175	1388180		0.115169
NC_000913	1388180	1388185		0.100769
NC_000913	1388185	1388190		0.165990
NC_000913	1388190	1388195		0.242604
NC_000913	1388195	1388200		0.170757
NC_000913	1388200	1388205		0.610584
NC_000913	1388205	1388210		0.824823
NC_000913	1388210	1388215		0.977664
NC_000913	1388215	1388220		1.382689
NC_000913	1388220	1388225		1.556227
NC_000913	1388225	1388230		1.364123
NC_000913	1388230	1388235		1.034148
NC_000913	1388235	1388240		1.474123
NC_000913	1388240	1388245		1.713919
NC_000913	1388245	1388250		1.520208
NC_000913	1388250	1388255		1.153311
NC_000913	1388255	1388260		1.288952
NC_000913	1388260	1388265		1.183719
NC_000913	1388265	1388270		1.061873
NC_000913	1388270	1388275		0.792135
NC_000913	1388275	1388280		0.467821
NC_000913	1388280	1388285		0.609000
NC_000913	1388285	1388290		0.390023
NC_000913	1388290	1388295		0.341556
NC_000913	1388295	1388300		0.286779
NC_000913	1388300	1388305		0.254253
NC_000913	1388305	1388310		0.187469
NC_000913	1388310	1388315		0.235726
NC_000913	1388315	1388320		0.214371
NC_000913	1388320	1388325		0.165440
NC_000913	1388325	1388330		0.133081
NC_000913	1388330	1388335		0.138854
NC_000913	1388335	1388340		0.126237
NC_000913	1388340	1388345		0.109544
NC_000913	1388345	1388350		0.144139
NC_000913	1388350	1388355		0.130583
NC_000913	1388355	1388360		0.131005
NC_000913	1388360	1388365		0.349255
NC_000913	1388365	1388370		0.297917
NC_000913	1388370	1388375		0.282188
NC_000913	1388375	1388380		0.318001
NC_000913	1388380	1388385		0.294893
NC_000913	1388385	1388390		0.203253
NC_000913	1388390	1388395		0.328488
NC_000913	1388395	1388400		0.505175
NC_000913	1388400	1388405		0.690439
NC_000913	1388405	1388410		0.298491
NC_000913	1388410	1388415		0.296512
NC_000913	1388415	1388420		0.283290
NC_000913	1388420	1388425		0.284796
NC_000913	1388425	1388430		0.335267
NC_000913	1388430	1388435		0.401818
NC_000913	1388435	1388440		0.665831
NC_000913	1388440	1388445		1.014291
NC_000913	1388445	1388450		1.258672
NC_000913	1388450	1388455		1.362965
NC_000913	1388455	1388460		1.078333
NC_000913	1388460	1388465		1.111525
NC_000913	1388465	1388470		0.950154
NC_000913	1388470	1388475		0.936602
NC_000913	1388475	1388480		1.014380
NC_000913	1388480	1388485		0.981826
NC_000913	1388485	1388490		1.220985
NC_000913	1388490	1388495		1.122132
NC_000913	1388495	1388500		0.900920
NC_000913	1388500	1388505		0.698666
NC_000913	1388505	1388510		0.652081
NC_000913	1388510	1388515		0.501990
NC_000913	1388515	1388520		0.721840
NC_000913	1388520	1388525		0.588606
NC_000913	1388525	1388530		0.736733
NC_000913	1388530	1388535		0.690357
NC_000913	1388535	1388540		0.835934
NC_000913	1388540	1388545		0.944785
NC_000913	1388545	1388550		0.950154
NC_000913	1388550	1388555		0.767736
NC_000913	1388555	1388560		0.738178
NC_000913	1388560	1388565		1.036079
NC_000913	1388565	1388570		0.965538
NC_000913	1388570	1388575		1.199006
NC_000913	1388575	1388580		1.177535
NC_000913	1388580	1388585		1.148555
NC_000913	1388585	1388590		0.802461
NC_000913	1388590	1388595		0.749986
NC_000913	1388595	1388600		0.593047
NC_000913	1388600	1388605		0.407983
NC_000913	1388605	1388610		0.345055
NC_000913	1388610	1388615		0.294277
NC_000913	1388615	1388620		0.290842
NC_000913	1388620	1388625		0.267875
NC_000913	1388625	1388630		0.251144
NC_000913	1388630	1388635		0.261780
NC_000913	1388635	1388640		0.235645
NC_000913	1388640	1388645		0.141808
NC_000913	1388645	1388650		0.192910
NC_000913	1388650	1388655		0.146471
NC_000913	1388655	1388660		0.137681
NC_000913	1388660	1388665		0.136138
NC_000913	1388665	1388670		0.197828
NC_000913	1388670	1388675		0.199968
NC_000913	1388675	1388680		0.183304
NC_000913	1388680	1388685		0.205910
NC_000913	1388685	1388690		0.191004
NC_000913	1388690	1388695		0.181008
NC_000913	1388695	1388700		0.209163
NC_000913	1388700	1388705		0.268818
NC_000913	1388705	1388710		0.157623
NC_000913	1388710	1388715		0.101484
NC_000913	1388715	1388720		0.067337
NC_000913	1388720	1388725		0.030926
NC_000913	1388725	1388730		0.027759
NC_000913	1388730	1388735		0.044337
NC_000913	1388735	1388740		0.055886
NC_000913	1388740	1388745		0.057417
NC_000913	1388745	1388750		0.056318
NC_000913	1388750	1388755		0.057165
NC_000913	1388755	1388760		0.049619
NC_000913	1388760	1388765		0.026881
NC_000913	1388765	1388770		0.007976
NC_000913	1388770	1388775		0.010676
NC_000913	1388775	1388780		0.007789
NC_000913	1388780	1388785		0.008130
NC_000913	1388785	1388790		0.008328
NC_000913	1388790	1388795		0.008570
NC_000913	1388795	1388800		0.015386
NC_000913	1388800	1388805		0.029745
NC_000913	1388805	1388810		0.060897
NC_000913	1388810	1388815		0.336507
NC_000913	1388815	1388820		0.583098
NC_000913	1388820	1388825		0.874776
NC_000913	1388825	1388830		1.181316
NC_000913	1388830	1388835		1.398949
NC_000913	1388835	1388840		1.336732
NC_000913	1388840	1388845		1.197584
NC_000913	1388845	1388850		1.120049
NC_000913	1388850	1388855		1.137484
NC_000913	1388855	1388860		1.185190
NC_000913	1388860	1388865		1.099582
NC_000913	1388865	1388870		1.006412
NC_000913	1388870	1388875		0.227860
NC_000913	1388875	1388880		0.227858
NC_000913	1388880	1388885		0.122712
NC_000913	1388885	1388890		0.099206
NC_000913	1388890	1388895		0.084450
NC_000913	1388895	1388900		0.110324
NC_000913	1388900	1388905		0.152635
NC_000913	1388905	1388910		0.170150
NC_000913	1388910	1388915		0.177782
NC_000913	1388915	1388920		0.137860
NC_000913	1388920	1388925		0.104806
NC_000913	1388925	1388930		0.163083
NC_000913	1388930	1388935		0.146101
NC_000913	1388935	1388940		0.113771
NC_000913	1388940	1388945		0.197895
NC_000913	1388945	1388950		0.283598
NC_000913	1388950	1388955		0.378292
NC_000913	1388955	1388960		0.373964
NC_000913	1388960	1388965		0.461610
NC_000913	1388965	1388970		0.497903
NC_000913	1388970	1388975		0.628520
NC_000913	1388975	1388980		0.668291
NC_000913	1388980	1388985		0.756772
NC_000913	1388985	1388990		0.478710
NC_000913	1388990	1388995		0.229382
NC_000913	1388995	1389000		0.263622
NC_000913	1389000	1389005		0.147710
NC_000913	1389005	1389010		0.165494
NC_000913	1389010	1389015		0.141998
NC_000913	1389015	1389020		0.225919
NC_000913	1389020	1389025		0.196906
NC_000913	1389025	1389030		0.369336
NC_000913	1389030	1389035		0.580818
NC_000913	1389035	1389040		0.777344
NC_000913	1389040	1389045		0.934818
NC_000913	1389045	1389050		1.337987
NC_000913	1389050	1389055		0.261251
NC_000913	1389055	1389060		0.249720
NC_000913	1389060	1389065		0.262889
NC_000913	1389065	1389070		0.206312
NC_000913	1389070	1389075		0.180361
NC_000913	1389075	1389080		0.213431
NC_000913	1389080	1389085		0.242480
NC_000913	1389085	1389090		0.282405
NC_000913	1389090	1389095		0.233631
NC_000913	1389095	1389100		0.229832
NC_000913	1389100	1389105		0.258709
NC_000913	1389105	1389110		0.281444
NC_000913	1389110	1389115		0.276706
NC_000913	1389115	1389120		0.223005
NC_000913	1389120	1389125		0.204471
NC_000913	1389125	1389130		0.215662
NC_000913	1389130	1389135		0.193781
NC_000913	1389135	1389140		0.163890
NC_000913	1389140	1389145		0.220390
NC_000913	1389145	1389150		0.285379
NC_000913	1389150	1389155		0.294427
NC_000913	1389155	1389160		0.293962
NC_000913	1389160	1389165		0.259208
NC_000913	1389165	1389170		0.240262
NC_000913	1389170	1389175		0.236467
NC_000913	1389175	1389180		0.255710
NC_000913	1389180	1389185		0.219476
NC_000913	1389185	1389190		0.209850
NC_000913	1389190	1389195		0.268283
NC_000913	1389195	1389200		0.322243
NC_000913	1389200	1389205		0.336086
NC_000913	1389205	1389210		0.529839
NC_000913	1389210	1389215		0.683661
NC_000913	1389215	1389220		0.648062
NC_000913	1389220	1389225		0.453870
NC_000913	1389225	1389230		0.437927
NC_000913	1389230	1389235		0.455443
NC_000913	1389235	1389240		0.438573
NC_000913	1389240	1389245		0.316897
NC_000913	1389245	1389250		0.334074
NC_000913	1389250	1389255		0.338145
NC_000913	1389255	1389260		0.456332
NC_000913	1389260	1389265		0.546803
NC_000913	1389265	1389270		0.527471
NC_000913	1389270	1389275		0.338267
NC_000913	1389275	1389280		0.304527
NC_000913	1389280	1389285		0.329514
NC_000913	1389285	1389290		0.136931
NC_000913	1389290	1389295		0.052843
NC_000913	1389295	1389300		0.043211
NC_000913	1389300	1389305		0.047593
NC_000913	1389305	1389310		0.048078
NC_000913	1389310	1389315		0.025527
NC_000913	1389315	1389320		0.036661
NC_000913	1389320	1389325		0.039009
NC_000913	1389325	1389330		0.065546
NC_000913	1389330	1389335		0.086269
NC_000913	1389335	1389340		0.132760
NC_000913	1389340	1389345		0.210939
NC_000913	1389345	1389350		0.346205
NC_000913	1389350	1389355		0.344927
NC_000913	1389355	1389360		0.370091
NC_000913	1389360	1389365		0.374998
NC_000913	1389365	1389370		0.514870
NC_000913	1389370	1389375		0.561539
NC_000913	1389375	1389380		0.674856
NC_000913	1389380	1389385		1.038866
NC_000913	1389385	1389390		1.490639
NC_000913	1389390	1389395		2.508150
NC_000913	1389395	1389400		2.554048
NC_000913	1389400	1389405		1.493269
NC_000913	1389405	1389410		1.477029
NC_000913	1389410	1389415		1.244362
NC_000913	1389415	1389420		1.319569
NC_000913	1389420	1389425		1.188925
NC_000913	1389425	1389430		0.271548
NC_000913	1389430	1389435		0.272598
NC_000913	1389435	1389440		0.272742
NC_000913	1389440	1389445		0.223570
NC_000913	1389445	1389450		0.267348
NC_000913	1389450	1389455		0.608985
NC_000913	1389455	1389460		0.518900
NC_000913	1389460	1389465		0.906337
NC_000913	1389465	1389470		0.606064
NC_000913	1389470	1389475		0.535724
NC_000913	1389475	1389480		0.456282
NC_000913	1389480	1389485		0.507544
NC_000913	1389485	1389490		0.435882
NC_000913	1389490	1389495		0.425719
NC_000913	1389495	1389500		0.497924
NC_000913	1389500	1389505		0.428729
NC_000913	1389505	1389510		0.770423
NC_000913	1389510	1389515		0.849591
NC_000913	1389515	1389520		1.093727
NC_000913	1389520	1389525		1.034582
NC_000913	1389525	1389530		1.029933
NC_000913	1389530	1389535		1.186735
NC_000913	1389535	1389540		0.600466
NC_000913	1389540	1389545		0.456201
NC_000913	1389545	1389550		0.504275
NC_000913	1389550	1389555		0.541788
NC_000913	1389555	1389560		0.464322
NC_000913	1389560	1389565		0.431855
NC_000913	1389565	1389570		0.392680
NC_000913	1389570	1389575		0.442507
NC_000913	1389575	1389580		0.339789
NC_000913	1389580	1389585		0.265843
NC_000913	1389585	1389590		0.271586
NC_000913	1389590	1389595		0.236956
NC_000913	1389595	1389600		0.186842
NC_000913	1389600	1389605		0.131001
NC_000913	1389605	1389610		0.130829
NC_000913	1389610	1389615		0.140892
NC_000913	1389615	1389620		0.089173
NC_000913	1389620	1389625		0.093661
NC_000913	1389625	1389630		0.094407
NC_000913	1389630	1389635		0.097781
NC_000913	1389635	1389640		0.103409
NC_000913	1389640	1389645		0.109758
NC_000913	1389645	1389650		0.111551
NC_000913	1389650	1389655		0.097848
NC_000913	1389655	1389660		0.220984
NC_000913	1389660	1389665		0.232389
NC_000913	1389665	1389670		0.258224
NC_000913	1389670	1389675		0.245288
NC_000913	1389675	1389680		0.298907
NC_000913	1389680	1389685		0.622937
NC_000913	1389685	1389690		0.613255
NC_000913	1389690	1389695		0.599985
NC_000913	1389695	1389700		0.493494
NC_000913	1389700	1389705		0.562721
NC_000913	1389705	1389710		0.495981
NC_000913	1389710	1389715		0.473184
NC_000913	1389715	1389720		0.598244
NC_000913	1389720	1389725		0.717059
NC_000913	1389725	1389730		0.736251
NC_000913	1389730	1389735		0.950481
NC_000913	1389735	1389740		0.748100
NC_000913	1389740	1389745		0.604363
NC_000913	1389745	1389750		0.335588
NC_000913	1389750	1389755		0.282313
NC_000913	1389755	1389760		0.401587
NC_000913	1389760	1389765		0.466099
NC_000913	1389765	1389770		0.504318
NC_000913	1389770	1389775		0.536216
NC_000913	1389775	1389780		0.346190
NC_000913	1389780	1389785		0.274459
NC_000913	1389785	1389790		0.299129
NC_000913	1389790	1389795		0.307632
NC_000913	1389795	1389800		0.344514
NC_000913	1389800	1389805		0.391609
NC_000913	1389805	1389810		0.515125
NC_000913	1389810	1389815		0.677306
NC_000913	1389815	1389820		0.760312
NC_000913	1389820	1389825		1.044899
NC_000913	1389825	1389830		0.854812
NC_000913	1389830	1389835		0.739815
NC_000913	1389835	1389840		0.615551
NC_000913	1389840	1389845		0.651443
NC_000913	1389845	1389850		0.659454
NC_000913	1389850	1389855		0.737999
NC_000913	1389855	1389860		0.679448
NC_000913	1389860	1389865		0.607988
NC_000913	1389865	1389870		0.689518
NC_000913	1389870	1389875		1.108796
NC_000913	1389875	1389880		1.273128
NC_000913	1389880	1389885		1.444035
NC_000913	1389885	1389890		1.115345
NC_000913	1389890	1389895		1.282837
NC_000913	1389895	1389900		0.594908
NC_000913	1389900	1389905		0.548802
NC_000913	1389905	1389910		0.596748
NC_000913	1389910	1389915		0.482979
NC_000913	1389915	1389920		0.522574
NC_000913	1389920	1389925		0.541642
NC_000913	1389925	1389930		0.741012
NC_000913	1389930	1389935		1.046039
NC_000913	1389935	1389940		1.117297
NC_000913	1389940	1389945		0.689721
NC_000913	1389945	1389950		0.805636
NC_000913	1389950	1389955		0.446728
NC_000913	1389955	1389960		0.439307
NC_000913	1389960	1389965		0.310518
NC_000913	1389965	1389970		0.374027
NC_000913	1389970	1389975		0.444821
NC_000913	1389975	1389980		0.467241
NC_000913	1389980	1389985		0.508053
NC_000913	1389985	1389990		0.673144
NC_000913	1389990	1389995		0.784709
NC_000913	1389995	1390000		0.834106
NC_000913	1390000	1390005		0.471988
NC_000913	1390005	1390010		0.347886
NC_000913	1390010	1390015		0.417145
NC_000913	1390015	1390020		0.351697
NC_000913	1390020	1390025		0.401467
NC_000913	1390025	1390030		0.445963
NC_000913	1390030	1390035		0.720268
NC_000913	1390035	1390040		2.124005
NC_000913	1390040	1390045		1.793048
NC_000913	1390045	1390050		1.823459
NC_000913	1390050	1390055		1.229541
NC_000913	1390055	1390060		1.252091
NC_000913	1390060	1390065		0.801523
NC_000913	1390065	1390070		0.627977
NC_000913	1390070	1390075		0.687119
NC_000913	1390075	1390080		0.666192
NC_000913	1390080	1390085		0.604814
NC_000913	1390085	1390090		0.471673
NC_000913	1390090	1390095		0.367752
NC_000913	1390095	1390100		0.346571
NC_000913	1390100	1390105		0.288292
NC_000913	1390105	1390110		0.364094
NC_000913	1390110	1390115		0.276082
NC_000913	1390115	1390120		0.148442
NC_000913	1390120	1390125		0.139222
NC_000913	1390125	1390130		0.125641
NC_000913	1390130	1390135		0.115640
NC_000913	1390135	1390140		0.084930
NC_000913	1390140	1390145		0.109130
NC_000913	1390145	1390150		0.149460
NC_000913	1390150	1390155		0.168058
NC_000913	1390155	1390160		0.362220
NC_000913	1390160	1390165		0.234706
NC_000913	1390165	1390170		0.418193
NC_000913	1390170	1390175		0.262989
NC_000913	1390175	1390180		0.379090
NC_000913	1390180	1390185		0.394011
NC_000913	1390185	1390190		0.306796
NC_000913	1390190	1390195		0.332114
NC_000913	1390195	1390200		0.205681
NC_000913	1390200	1390205		0.200020
NC_000913	1390205	1390210		0.218469
NC_000913	1390210	1390215		0.260346
NC_000913	1390215	1390220		0.259840
NC_000913	1390220	1390225		0.096211
NC_000913	1390225	1390230		0.087583
NC_000913	1390230	1390235		0.098514
NC_000913	1390235	1390240		0.122688
NC_000913	1390240	1390245		0.123818
NC_000913	1390245	1390250		0.130643
NC_000913	1390250	1390255		0.092017
NC_000913	1390255	1390260		0.116118
NC_000913	1390260	1390265		0.233056
NC_000913	1390265	1390270		0.163557
NC_000913	1390270	1390275		0.068534
NC_000913	1390275	1390280		0.082917
NC_000913	1390280	1390285		0.094886
NC_000913	1390285	1390290		0.069876
NC_000913	1390290	1390295		0.076545
NC_000913	1390295	1390300		0.068919
NC_000913	1390300	1390305		0.087075
NC_000913	1390305	1390310		0.474056
NC_000913	1390310	1390315		2.533886
NC_000913	1390315	1390320		1.711190
NC_000913	1390320	1390325		1.831560
NC_000913	1390325	1390330		0.909813
NC_000913	1390330	1390335		0.676003
NC_000913	1390335	1390340		0.552755
NC_000913	1390340	1390345		0.621183
NC_000913	1390345	1390350		0.650160
NC_000913	1390350	1390355		0.660915
NC_000913	1390355	1390360		0.523003
NC_000913	1390360	1390365		0.502041
NC_000913	1390365	1390370		0.525555
NC_000913	1390370	1390375		0.651497
NC_000913	1390375	1390380		0.714341
NC_000913	1390380	1390385		0.636335
NC_000913	1390385	1390390		0.416949
NC_000913	1390390	1390395		0.369254
NC_000913	1390395	1390400		0.215813
NC_000913	1390400	1390405		0.243946
NC_000913	1390405	1390410		0.206512
NC_000913	1390410	1390415		0.126585
NC_000913	1390415	1390420		0.146215
NC_000913	1390420	1390425		0.172774
NC_000913	1390425	1390430		0.160431
NC_000913	1390430	1390435		0.097833
NC_000913	1390435	1390440		0.164484
NC_000913	1390440	1390445		0.256063
NC_000913	1390445	1390450		0.391326
NC_000913	1390450	1390455		0.633014
NC_000913	1390455	1390460		0.636354
NC_000913	1390460	1390465		0.659903
NC_000913	1390465	1390470		0.616843
NC_000913	1390470	1390475		0.243611
NC_000913	1390475	1390480		0.177032
NC_000913	1390480	1390485		0.192454
NC_000913	1390485	1390490		0.180301
NC_000913	1390490	1390495		0.213676
NC_000913	1390495	1390500		0.213189
NC_000913	1390500	1390505		0.188963
NC_000913	1390505	1390510		0.253710
NC_000913	1390510	1390515		0.769282
NC_000913	1390515	1390520		0.790009
NC_000913	1390520	1390525		0.750380
NC_000913	1390525	1390530		0.978223
NC_000913	1390530	1390535		0.680064
NC_000913	1390535	1390540		0.252997
NC_000913	1390540	1390545		0.104691
NC_000913	1390545	1390550		0.058614
NC_000913	1390550	1390555		0.065279
NC_000913	1390555	1390560		0.078374
NC_000913	1390560	1390565		0.069938
NC_000913	1390565	1390570		0.091110
NC_000913	1390570	1390575		0.083327
NC_000913	1390575	1390580		0.060943
NC_000913	1390580	1390585		0.049932
NC_000913	1390585	1390590		0.042684
NC_000913	1390590	1390595		0.049742
NC_000913	1390595	1390600		0.048222
NC_000913	1390600	1390605		0.062045
NC_000913	1390605	1390610		0.065823
NC_000913	1390610	1390615		0.070104
NC_000913	1390615	1390620		0.098596
NC_000913	1390620	1390625		0.130635
NC_000913	1390625	1390630		0.139080
NC_000913	1390630	1390635		0.170469
NC_000913	1390635	1390640		0.230754
NC_000913	1390640	1390645		0.258880
NC_000913	1390645	1390650		0.256397
NC_000913	1390650	1390655		0.599082
NC_000913	1390655	1390660		1.073449
NC_000913	1390660	1390665		2.507454
NC_000913	1390665	1390670		3.004327
NC_000913	1390670	1390675		3.130964
NC_000913	1390675	1390680		3.081657
NC_000913	1390680	1390685		2.920334
NC_000913	1390685	1390690		2.691649
NC_000913	1390690	1390695		2.441022
NC_000913	1390695	1390700		2.325764
NC_000913	1390700	1390705		2.248118
NC_000913	1390705	1390710		2.269188
NC_000913	1390710	1390715		2.342057
NC_000913	1390715	1390720		1.734353
NC_000913	1390720	1390725		1.472158
NC_000913	1390725	1390730		0.773885
NC_000913	1390730	1390735		0.950689
NC_000913	1390735	1390740		0.507613
NC_000913	1390740	1390745		0.500639
NC_000913	1390745	1390750		0.382121
NC_000913	1390750	1390755		0.387172
NC_000913	1390755	1390760		0.391620
NC_000913	1390760	1390765		0.390523
NC_000913	1390765	1390770		0.427025
NC_000913	1390770	1390775		0.896927
NC_000913	1390775	1390780		0.731647
NC_000913	1390780	1390785		1.750847
NC_000913	1390785	1390790		1.055701
NC_000913	1390790	1390795		0.856974
NC_000913	1390795	1390800		0.211500
NC_000913	1390800	1390805		0.156993
NC_000913	1390805	1390810		0.073426
NC_000913	1390810	1390815		0.029550
NC_000913	1390815	1390820		0.016164
NC_000913	1390820	1390825		0.011575
NC_000913	1390825	1390830		0.014349
NC_000913	1390830	1390835		0.028539
NC_000913	1390835	1390840		0.042349
NC_000913	1390840	1390845		0.050832
NC_000913	1390845	1390850		0.060816
NC_000913	1390850	1390855		0.040015
NC_000913	1390855	1390860		0.039024
NC_000913	1390860	1390865		0.045433
NC_000913	1390865	1390870		0.093630
NC_000913	1390870	1390875		0.083893
NC_000913	1390875	1390880		0.141327
NC_000913	1390880	1390885		0.158860
NC_000913	1390885	1390890		0.125184
NC_000913	1390890	1390895		0.321667
NC_000913	1390895	1390900		0.361267
NC_000913	1390900	1390905		0.597752
NC_000913	1390905	1390910		1.129095
NC_000913	1390910	1390915		0.928166
NC_000913	1390915	1390920		0.432169
NC_000913	1390920	1390925		0.848934
NC_000913	1390925	1390930		1.122355
NC_000913	1390930	1390935		0.667511
NC_000913	1390935	1390940		0.249294
NC_000913	1390940	1390945		0.345983
NC_000913	1390945	1390950		0.232677
NC_000913	1390950	1390955		0.261132
NC_000913	1390955	1390960		0.161479
NC_000913	1390960	1390965		0.089168
NC_000913	1390965	1390970		0.066424
NC_000913	1390970	1390975		0.077909
NC_000913	1390975	1390980		0.093675
NC_000913	1390980	1390985		0.089057
NC_000913	1390985	1390990		0.130380
NC_000913	1390990	1390995		0.072276
NC_000913	1390995	1391000		0.171499
NC_000913	1391000	1391005		0.351891
NC_000913	1391005	1391010		0.591955
NC_000913	1391010	1391015		1.192475
NC_000913	1391015	1391020		0.927302
NC_000913	1391020	1391025		1.224489
NC_000913	1391025	1391030		2.259239
NC_000913	1391030	1391035		1.579930
NC_000913	1391035	1391040		1.388963
NC_000913	1391040	1391045		1.145588
NC_000913	1391045	1391050		1.365740
NC_000913	1391050	1391055		1.547654
NC_000913	1391055	1391060		1.394136
NC_000913	1391060	1391065		1.321463
NC_000913	1391065	1391070		1.223390
NC_000913	1391070	1391075		1.163183
NC_000913	1391075	1391080		0.968249
NC_000913	1391080	1391085		1.673986
NC_000913	1391085	1391090		1.712763
NC_000913	1391090	1391095		1.458653
NC_000913	1391095	1391100		1.385038
NC_000913	1391100	1391105		1.368307
NC_000913	1391105	1391110		1.265195
NC_000913	1391110	1391115		1.269561
NC_000913	1391115	1391120		1.402251
NC_000913	1391120	1391125		1.315445
NC_000913	1391125	1391130		1.549699
NC_000913	1391130	1391135		1.147650
NC_000913	1391135	1391140		1.041895
NC_000913	1391140	1391145		1.190577
NC_000913	1391145	1391150		1.107520
NC_000913	1391150	1391155		1.557689
NC_000913	1391155	1391160		1.514995
NC_000913	1391160	1391165		1.491791
NC_000913	1391165	1391170		1.057878
NC_000913	1391170	1391175		0.839404
NC_000913	1391175	1391180		0.696941
NC_000913	1391180	1391185		0.659116
NC_000913	1391185	1391190		0.682616
NC_000913	1391190	1391195		0.665118
NC_000913	1391195	1391200		0.731868
NC_000913	1391200	1391205		0.910852
NC_000913	1391205	1391210		0.887233
NC_000913	1391210	1391215		0.789054
NC_000913	1391215	1391220		0.875061
NC_000913	1391220	1391225		0.883258
NC_000913	1391225	1391230		1.034086
NC_000913	1391230	1391235		1.029263
NC_000913	1391235	1391240		0.965143
NC_000913	1391240	1391245		1.071380
NC_000913	1391245	1391250		0.930660
NC_000913	1391250	1391255		0.906568
NC_000913	1391255	1391260		0.912582
NC_000913	1391260	1391265		0.863675
NC_000913	1391265	1391270		0.621273
NC_000913	1391270	1391275		0.709112
NC_000913	1391275	1391280		0.778009
NC_000913	1391280	1391285		0.903465
NC_000913	1391285	1391290		0.946788
NC_000913	1391290	1391295		1.086108
NC_000913	1391295	1391300		1.171440
NC_000913	1391300	1391305		0.837252
NC_000913	1391305	1391310		0.702030
NC_000913	1391310	1391315		0.687755
NC_000913	1391315	1391320		0.589088
NC_000913	1391320	1391325		0.647060
NC_000913	1391325	1391330		0.861760
NC_000913	1391330	1391335		0.644556
NC_000913	1391335	1391340		0.781533
NC_000913	1391340	1391345		0.839622
NC_000913	1391345	1391350		0.913219
NC_000913	1391350	1391355		1.914083
NC_000913	1391355	1391360		1.859147
NC_000913	1391360	1391365		1.500946
NC_000913	1391365	1391370		0.990991
NC_000913	1391370	1391375		1.087894
NC_000913	1391375	1391380		0.885367
NC_000913	1391380	1391385		0.681226
NC_000913	1391385	1391390		0.627915
NC_000913	1391390	1391395		2.187452
NC_000913	1391395	1391400		1.862577
NC_000913	1391400	1391405		2.001958
NC_000913	1391405	1391410		2.338595
NC_000913	1391410	1391415		1.001659
NC_000913	1391415	1391420		0.857993
NC_000913	1391420	1391425		0.888998
NC_000913	1391425	1391430		0.911702
NC_000913	1391430	1391435		0.353011
NC_000913	1391435	1391440		0.350155
NC_000913	1391440	1391445		0.281866
NC_000913	1391445	1391450		0.348983
NC_000913	1391450	1391455		0.298162
NC_000913	1391455	1391460		0.354780
NC_000913	1391460	1391465		0.381925
NC_000913	1391465	1391470		0.286077
NC_000913	1391470	1391475		0.296754
NC_000913	1391475	1391480		0.638506
NC_000913	1391480	1391485		0.574778
NC_000913	1391485	1391490		0.494013
NC_000913	1391490	1391495		0.408113
NC_000913	1391495	1391500		0.091391
NC_000913	1391500	1391505		0.103673
NC_000913	1391505	1391510		0.151017
NC_000913	1391510	1391515		0.106726
NC_000913	1391515	1391520		0.071822
NC_000913	1391520	1391525		0.089499
NC_000913	1391525	1391530		0.057898
NC_000913	1391530	1391535		0.347558
NC_000913	1391535	1391540		0.241853
NC_000913	1391540	1391545		0.249106
NC_000913	1391545	1391550		0.413871
NC_000913	1391550	1391555		0.380174
NC_000913	1391555	1391560		0.382472
NC_000913	1391560	1391565		0.344840
NC_000913	1391565	1391570		0.201933
NC_000913	1391570	1391575		0.223522
NC_000913	1391575	1391580		0.242295
NC_000913	1391580	1391585		0.246595
NC_000913	1391585	1391590		0.233223
NC_000913	1391590	1391595		0.319132
NC_000913	1391595	1391600		0.180689
NC_000913	1391600	1391605		0.198820
NC_000913	1391605	1391610		0.053787
NC_000913	1391610	1391615		0.013327
NC_000913	1391615	1391620		0.012686
NC_000913	1391620	1391625		0.013702
NC_000913	1391625	1391630		0.012563
NC_000913	1391630	1391635		0.016696
NC_000913	1391635	1391640		0.030352
NC_000913	1391640	1391645		0.392186
NC_000913	1391645	1391650		0.413482
NC_000913	1391650	1391655		0.465304
NC_000913	1391655	1391660		0.357964
NC_000913	1391660	1391665		0.205917
NC_000913	1391665	1391670		0.224014
NC_000913	1391670	1391675		0.158560
NC_000913	1391675	1391680		0.167934
NC_000913	1391680	1391685		0.173332
NC_000913	1391685	1391690		0.140489
NC_000913	1391690	1391695		0.156379
NC_000913	1391695	1391700		0.107750
NC_000913	1391700	1391705		0.124030
NC_000913	1391705	1391710		0.214793
NC_000913	1391710	1391715		0.186303
NC_000913	1391715	1391720		0.215342
NC_000913	1391720	1391725		0.360098
NC_000913	1391725	1391730		0.448992
NC_000913	1391730	1391735		0.450671
NC_000913	1391735	1391740		0.887414
NC_000913	1391740	1391745		1.090517
NC_000913	1391745	1391750		1.115937
NC_000913	1391750	1391755		1.463968
NC_000913	1391755	1391760		1.396378
NC_000913	1391760	1391765		1.541026
NC_000913	1391765	1391770		1.528987
NC_000913	1391770	1391775		1.601023
NC_000913	1391775	1391780		1.472919
NC_000913	1391780	1391785		1.144591
NC_000913	1391785	1391790		1.257590
NC_000913	1391790	1391795		1.135646
NC_000913	1391795	1391800		1.488738
NC_000913	1391800	1391805		1.736847
NC_000913	1391805	1391810		1.083652
NC_000913	1391810	1391815		1.103139
NC_000913	1391815	1391820		1.220110
NC_000913	1391820	1391825		1.482635
NC_000913	1391825	1391830		1.269539
NC_000913	1391830	1391835		1.384521
NC_000913	1391835	1391840		1.397829
NC_000913	1391840	1391845		1.600217
NC_000913	1391845	1391850		0.836811
NC_000913	1391850	1391855		0.771558
NC_000913	1391855	1391860		1.035218
NC_000913	1391860	1391865		1.080765
NC_000913	1391865	1391870		0.971795
NC_000913	1391870	1391875		0.936155
NC_000913	1391875	1391880		0.912710
NC_000913	1391880	1391885		0.865268
NC_000913	1391885	1391890		1.181032
NC_000913	1391890	1391895		1.197481
NC_000913	1391895	1391900		1.571873
NC_000913	1391900	1391905		1.581248
NC_000913	1391905	1391910		1.798035
NC_000913	1391910	1391915		0.699106
NC_000913	1391915	1391920		0.594575
NC_000913	1391920	1391925		0.158124
NC_000913	1391925	1391930		0.021123
NC_000913	1391930	1391935		0.073685
NC_000913	1391935	1391940		0.148458
NC_000913	1391940	1391945		0.097702
NC_000913	1391945	1391950		0.113241
NC_000913	1391950	1391955		0.114141
NC_000913	1391955	1391960		4.074721
NC_000913	1391960	1391965		3.488045
NC_000913	1391965	1391970		3.457710
NC_000913	1391970	1391975		0.990803
NC_000913	1391975	1391980		0.328165
NC_000913	1391980	1391985		0.376245
NC_000913	1391985	1391990		0.340155
NC_000913	1391990	1391995		0.181320
NC_000913	1391995	1392000		0.274811
NC_000913	1392000	1392005		0.302059
NC_000913	1392005	1392010		0.270915
NC_000913	1392010	1392015		0.086184
NC_000913	1392015	1392020		0.113105
NC_000913	1392020	1392025		0.182190
NC_000913	1392025	1392030		0.175428
NC_000913	1392030	1392035		0.180386
NC_000913	1392035	1392040		0.186348
NC_000913	1392040	1392045		0.252804
NC_000913	1392045	1392050		0.314780
NC_000913	1392050	1392055		0.259047
NC_000913	1392055	1392060		0.381406
NC_000913	1392060	1392065		0.336683
NC_000913	1392065	1392070		0.352738
NC_000913	1392070	1392075		0.330393
NC_000913	1392075	1392080		0.340337
NC_000913	1392080	1392085		0.291776
NC_000913	1392085	1392090		0.276859
NC_000913	1392090	1392095		0.242869
NC_000913	1392095	1392100		0.178945
NC_000913	1392100	1392105		0.088318
NC_000913	1392105	1392110		0.097529
NC_000913	1392110	1392115		0.103023
NC_000913	1392115	1392120		0.232476
NC_000913	1392120	1392125		0.345176
NC_000913	1392125	1392130		0.293054
NC_000913	1392130	1392135		0.216226
NC_000913	1392135	1392140		0.175163
NC_000913	1392140	1392145		0.203965
NC_000913	1392145	1392150		0.175418
NC_000913	1392150	1392155		0.186353
NC_000913	1392155	1392160		0.190103
NC_000913	1392160	1392165		0.184501
NC_000913	1392165	1392170		0.295285
NC_000913	1392170	1392175		0.331050
NC_000913	1392175	1392180		0.291333
NC_000913	1392180	1392185		0.245034
NC_000913	1392185	1392190		0.252820
NC_000913	1392190	1392195		0.284404
NC_000913	1392195	1392200		0.266620
NC_000913	1392200	1392205		0.204064
NC_000913	1392205	1392210		0.159530
NC_000913	1392210	1392215		0.536041
NC_000913	1392215	1392220		0.327755
NC_000913	1392220	1392225		0.498007
NC_000913	1392225	1392230		0.601415
NC_000913	1392230	1392235		0.650831
NC_000913	1392235	1392240		0.573407
NC_000913	1392240	1392245		0.531446
NC_000913	1392245	1392250		0.714962
NC_000913	1392250	1392255		0.852632
NC_000913	1392255	1392260		1.094584
NC_000913	1392260	1392265		1.196856
NC_000913	1392265	1392270		1.333790
NC_000913	1392270	1392275		1.604228
NC_000913	1392275	1392280		1.409121
NC_000913	1392280	1392285		1.092789
NC_000913	1392285	1392290		1.233066
NC_000913	1392290	1392295		0.870369
NC_000913	1392295	1392300		0.558722
NC_000913	1392300	1392305		0.212774
NC_000913	1392305	1392310		0.172678
NC_000913	1392310	1392315		0.269480
NC_000913	1392315	1392320		0.256459
NC_000913	1392320	1392325		0.210788
NC_000913	1392325	1392330		0.266738
NC_000913	1392330	1392335		0.321610
NC_000913	1392335	1392340		0.235107
NC_000913	1392340	1392345		0.306331
NC_000913	1392345	1392350		0.399844
NC_000913	1392350	1392355		0.375425
NC_000913	1392355	1392360		0.297857
NC_000913	1392360	1392365		0.389150
NC_000913	1392365	1392370		0.710924
NC_000913	1392370	1392375		0.793638
NC_000913	1392375	1392380		0.693035
NC_000913	1392380	1392385		0.693543
NC_000913	1392385	1392390		0.626957
NC_000913	1392390	1392395		0.452503
NC_000913	1392395	1392400		0.289825
NC_000913	1392400	1392405		0.272018
NC_000913	1392405	1392410		0.366773
NC_000913	1392410	1392415		0.278785
NC_000913	1392415	1392420		0.187981
NC_000913	1392420	1392425		0.214220
NC_000913	1392425	1392430		0.172784
NC_000913	1392430	1392435		0.168357
NC_000913	1392435	1392440		0.193311
NC_000913	1392440	1392445		0.221200
NC_000913	1392445	1392450		0.028633
NC_000913	1392450	1392455		0.028348
NC_000913	1392455	1392460		0.034155
NC_000913	1392460	1392465		0.020899
NC_000913	1392465	1392470		0.037624
NC_000913	1392470	1392475		0.274926
NC_000913	1392475	1392480		0.297211
NC_000913	1392480	1392485		0.274943
NC_000913	1392485	1392490		0.051757
NC_000913	1392490	1392495		0.031560
NC_000913	1392495	1392500		0.015914
NC_000913	1392500	1392505		0.025457
NC_000913	1392505	1392510		0.022317
NC_000913	1392510	1392515		0.024524
NC_000913	1392515	1392520		0.034472
NC_000913	1392520	1392525		0.034470
NC_000913	1392525	1392530		0.034158
NC_000913	1392530	1392535		0.044691
NC_000913	1392535	1392540		0.056638
NC_000913	1392540	1392545		0.072593
NC_000913	1392545	1392550		0.195724
NC_000913	1392550	1392555		0.787238
NC_000913	1392555	1392560		1.115982
NC_000913	1392560	1392565		0.905419
NC_000913	1392565	1392570		0.771638
NC_000913	1392570	1392575		0.448956
NC_000913	1392575	1392580		0.251426
NC_000913	1392580	1392585		0.244542
NC_000913	1392585	1392590		0.227988
NC_000913	1392590	1392595		0.190263
NC_000913	1392595	1392600		0.172730
NC_000913	1392600	1392605		0.136675
NC_000913	1392605	1392610		0.116834
NC_000913	1392610	1392615		0.079833
NC_000913	1392615	1392620		0.126799
NC_000913	1392620	1392625		0.246879
NC_000913	1392625	1392630		0.237867
NC_000913	1392630	1392635		0.297149
NC_000913	1392635	1392640		0.429719
NC_000913	1392640	1392645		0.280189
NC_000913	1392645	1392650		0.155781
NC_000913	1392650	1392655		0.089358
NC_000913	1392655	1392660		0.133472
NC_000913	1392660	1392665		0.081138
NC_000913	1392665	1392670		0.010316
NC_000913	1392670	1392675		0.168988
NC_000913	1392675	1392680		1.028625
NC_000913	1392680	1392685		0.699920
NC_000913	1392685	1392690		1.202417
NC_000913	1392690	1392695		1.444688
NC_000913	1392695	1392700		1.355644
NC_000913	1392700	1392705		1.727984
NC_000913	1392705	1392710		1.843867
NC_000913	1392710	1392715		1.886019
NC_000913	1392715	1392720		2.123949
NC_000913	1392720	1392725		2.986697
NC_000913	1392725	1392730		2.344282
NC_000913	1392730	1392735		2.485711
NC_000913	1392735	1392740		2.449112
NC_000913	1392740	1392745		2.358502
NC_000913	1392745	1392750		2.841067
NC_000913	1392750	1392755		1.253725
NC_000913	1392755	1392760		1.254462
NC_000913	1392760	1392765		1.190845
NC_000913	1392765	1392770		0.910110
NC_000913	1392770	1392775		0.521089
NC_000913	1392775	1392780		0.427548
NC_000913	1392780	1392785		0.272001
NC_000913	1392785	1392790		0.340751
NC_000913	1392790	1392795		0.321127
NC_000913	1392795	1392800		0.376774
NC_000913	1392800	1392805		0.591591
NC_000913	1392805	1392810		0.620247
NC_000913	1392810	1392815		0.799960
NC_000913	1392815	1392820		1.387612
NC_000913	1392820	1392825		1.301622
NC_000913	1392825	1392830		1.462878
NC_000913	1392830	1392835		1.652688
NC_000913	1392835	1392840		1.718734
NC_000913	1392840	1392845		1.908105
NC_000913	1392845	1392850		2.226051
NC_000913	1392850	1392855		2.282577
NC_000913	1392855	1392860		1.657382
NC_000913	1392860	1392865		1.253007
NC_000913	1392865	1392870		1.273729
NC_000913	1392870	1392875		0.975183
NC_000913	1392875	1392880		0.879596
NC_000913	1392880	1392885		0.873696
NC_000913	1392885	1392890		0.856900
NC_000913	1392890	1392895		0.866142
NC_000913	1392895	1392900		0.913291
NC_000913	1392900	1392905		0.614661
NC_000913	1392905	1392910		0.330660
NC_000913	1392910	1392915		0.295084
NC_000913	1392915	1392920		0.173089
NC_000913	1392920	1392925		0.115525
NC_000913	1392925	1392930		0.094358
NC_000913	1392930	1392935		0.073179
NC_000913	1392935	1392940		0.106530
NC_000913	1392940	1392945		0.095657
NC_000913	1392945	1392950		0.039422
NC_000913	1392950	1392955		0.039789
NC_000913	1392955	1392960		0.040248
NC_000913	1392960	1392965		0.032349
NC_000913	1392965	1392970		0.024400
NC_000913	1392970	1392975		0.036798
NC_000913	1392975	1392980		0.040567
NC_000913	1392980	1392985		0.045347
NC_000913	1392985	1392990		0.043180
NC_000913	1392990	1392995		0.047523
NC_000913	1392995	1393000		0.045969
NC_000913	1393000	1393005		0.030759
NC_000913	1393005	1393010		0.025913
NC_000913	1393010	1393015		0.027811
NC_000913	1393015	1393020		0.019879
NC_000913	1393020	1393025		0.029199
NC_000913	1393025	1393030		0.026528
NC_000913	1393030	1393035		0.022964
NC_000913	1393035	1393040		0.028112
NC_000913	1393040	1393045		0.036091
NC_000913	1393045	1393050		0.041763
NC_000913	1393050	1393055		0.063409
NC_000913	1393055	1393060		0.064890
NC_000913	1393060	1393065		0.047812
NC_000913	1393065	1393070		0.056759
NC_000913	1393070	1393075		0.064972
NC_000913	1393075	1393080		0.061369
NC_000913	1393080	1393085		0.033703
NC_000913	1393085	1393090		0.020229
NC_000913	1393090	1393095		0.033714
NC_000913	1393095	1393100		0.021452
NC_000913	1393100	1393105		0.044334
NC_000913	1393105	1393110		0.029436
NC_000913	1393110	1393115		0.005250
NC_000913	1393115	1393120		0.011137
NC_000913	1393120	1393125		0.023142
NC_000913	1393125	1393130		0.059234
NC_000913	1393130	1393135		0.095649
NC_000913	1393135	1393140		0.073534
NC_000913	1393140	1393145		0.126387
NC_000913	1393145	1393150		0.130275
NC_000913	1393150	1393155		0.195385
NC_000913	1393155	1393160		0.563073
NC_000913	1393160	1393165		0.487414
NC_000913	1393165	1393170		0.500021
NC_000913	1393170	1393175		0.440042
NC_000913	1393175	1393180		0.317697
NC_000913	1393180	1393185		0.326388
NC_000913	1393185	1393190		0.256416
NC_000913	1393190	1393195		0.227341
NC_000913	1393195	1393200		0.278676
NC_000913	1393200	1393205		0.363690
NC_000913	1393205	1393210		0.360240
NC_000913	1393210	1393215		0.360905
NC_000913	1393215	1393220		0.417909
NC_000913	1393220	1393225		0.307965
NC_000913	1393225	1393230		0.330141
NC_000913	1393230	1393235		0.932384
NC_000913	1393235	1393240		0.980790
NC_000913	1393240	1393245		1.077695
NC_000913	1393245	1393250		1.042313
NC_000913	1393250	1393255		0.962960
NC_000913	1393255	1393260		0.833564
NC_000913	1393260	1393265		0.936788
NC_000913	1393265	1393270		1.100084
NC_000913	1393270	1393275		1.077158
NC_000913	1393275	1393280		1.005091
NC_000913	1393280	1393285		0.849033
NC_000913	1393285	1393290		0.831613
NC_000913	1393290	1393295		0.712413
NC_000913	1393295	1393300		0.445515
NC_000913	1393300	1393305		0.290578
NC_000913	1393305	1393310		0.345288
NC_000913	1393310	1393315		0.352047
NC_000913	1393315	1393320		0.358521
NC_000913	1393320	1393325		0.379945
NC_000913	1393325	1393330		0.431972
NC_000913	1393330	1393335		0.634495
NC_000913	1393335	1393340		0.695058
NC_000913	1393340	1393345		0.682781
NC_000913	1393345	1393350		0.761172
NC_000913	1393350	1393355		0.672226
NC_000913	1393355	1393360		0.550897
NC_000913	1393360	1393365		0.434788
NC_000913	1393365	1393370		0.462143
NC_000913	1393370	1393375		0.384138
NC_000913	1393375	1393380		0.280211
NC_000913	1393380	1393385		0.202784
NC_000913	1393385	1393390		0.170964
NC_000913	1393390	1393395		0.184981
NC_000913	1393395	1393400		0.188959
NC_000913	1393400	1393405		0.247061
NC_000913	1393405	1393410		0.263793
NC_000913	1393410	1393415		0.067775
NC_000913	1393415	1393420		0.201979
NC_000913	1393420	1393425		0.300949
NC_000913	1393425	1393430		0.308050
NC_000913	1393430	1393435		0.349920
NC_000913	1393435	1393440		0.458204
NC_000913	1393440	1393445		0.245539
NC_000913	1393445	1393450		0.177267
NC_000913	1393450	1393455		0.164968
NC_000913	1393455	1393460		0.147008
NC_000913	1393460	1393465		0.051605
NC_000913	1393465	1393470		0.049590
NC_000913	1393470	1393475		0.049831
NC_000913	1393475	1393480		0.090092
NC_000913	1393480	1393485		0.111525
NC_000913	1393485	1393490		0.096341
NC_000913	1393490	1393495		0.127132
NC_000913	1393495	1393500		0.372927
NC_000913	1393500	1393505		0.297748
NC_000913	1393505	1393510		0.245080
NC_000913	1393510	1393515		0.433038
NC_000913	1393515	1393520		0.397373
NC_000913	1393520	1393525		0.443641
NC_000913	1393525	1393530		0.227634
NC_000913	1393530	1393535		0.126292
NC_000913	1393535	1393540		0.140148
NC_000913	1393540	1393545		0.160109
NC_000913	1393545	1393550		0.176596
NC_000913	1393550	1393555		0.156336
NC_000913	1393555	1393560		0.138401
NC_000913	1393560	1393565		0.138934
NC_000913	1393565	1393570		0.149849
NC_000913	1393570	1393575		0.197461
NC_000913	1393575	1393580		0.227717
NC_000913	1393580	1393585		0.241026
NC_000913	1393585	1393590		0.288316
NC_000913	1393590	1393595		0.251089
NC_000913	1393595	1393600		0.312277
NC_000913	1393600	1393605		0.329960
NC_000913	1393605	1393610		0.356955
NC_000913	1393610	1393615		0.364175
NC_000913	1393615	1393620		0.498804
NC_000913	1393620	1393625		0.316101
NC_000913	1393625	1393630		0.233478
NC_000913	1393630	1393635		0.319404
NC_000913	1393635	1393640		0.323974
NC_000913	1393640	1393645		0.378475
NC_000913	1393645	1393650		0.728728
NC_000913	1393650	1393655		1.363658
NC_000913	1393655	1393660		1.342591
NC_000913	1393660	1393665		1.308991
NC_000913	1393665	1393670		1.241540
NC_000913	1393670	1393675		1.514544
NC_000913	1393675	1393680		1.325786
NC_000913	1393680	1393685		1.128380
NC_000913	1393685	1393690		1.126004
NC_000913	1393690	1393695		0.956102
NC_000913	1393695	1393700		0.896027
NC_000913	1393700	1393705		0.843067
NC_000913	1393705	1393710		0.948333
NC_000913	1393710	1393715		1.312202
NC_000913	1393715	1393720		0.736248
NC_000913	1393720	1393725		0.707984
NC_000913	1393725	1393730		0.470743
NC_000913	1393730	1393735		0.446858
NC_000913	1393735	1393740		0.474721
NC_000913	1393740	1393745		0.321164
NC_000913	1393745	1393750		0.225128
NC_000913	1393750	1393755		0.206222
NC_000913	1393755	1393760		0.159390
NC_000913	1393760	1393765		0.068105
NC_000913	1393765	1393770		0.088545
NC_000913	1393770	1393775		0.158067
NC_000913	1393775	1393780		0.289168
NC_000913	1393780	1393785		0.269588
NC_000913	1393785	1393790		0.285183
NC_000913	1393790	1393795		0.225664
NC_000913	1393795	1393800		0.332734
NC_000913	1393800	1393805		0.368461
NC_000913	1393805	1393810		0.342059
NC_000913	1393810	1393815		0.549644
NC_000913	1393815	1393820		0.617344
NC_000913	1393820	1393825		0.484554
NC_000913	1393825	1393830		0.503384
NC_000913	1393830	1393835		0.379141
NC_000913	1393835	1393840		0.345496
NC_000913	1393840	1393845		0.365132
NC_000913	1393845	1393850		0.284783
NC_000913	1393850	1393855		0.430453
NC_000913	1393855	1393860		0.467815
NC_000913	1393860	1393865		0.488957
NC_000913	1393865	1393870		0.784559
NC_000913	1393870	1393875		0.625367
NC_000913	1393875	1393880		0.645884
NC_000913	1393880	1393885		0.656009
NC_000913	1393885	1393890		0.313050
NC_000913	1393890	1393895		0.502743
NC_000913	1393895	1393900		0.477504
NC_000913	1393900	1393905		0.242484
NC_000913	1393905	1393910		0.377128
NC_000913	1393910	1393915		1.083116
NC_000913	1393915	1393920		0.537288
NC_000913	1393920	1393925		0.572148
NC_000913	1393925	1393930		0.414982
NC_000913	1393930	1393935		0.173630
NC_000913	1393935	1393940		0.187794
NC_000913	1393940	1393945		0.183845
NC_000913	1393945	1393950		0.163380
NC_000913	1393950	1393955		0.153476
NC_000913	1393955	1393960		0.091894
NC_000913	1393960	1393965		0.118510
NC_000913	1393965	1393970		0.236179
NC_000913	1393970	1393975		0.017588
NC_000913	1393975	1393980		0.004538
NC_000913	1393980	1393985		0.001466
NC_000913	1393985	1393990		0.001633
NC_000913	1393990	1393995		0.001974
NC_000913	1393995	1394000		0.002212
NC_000913	1394000	1394005		0.002692
NC_000913	1394005	1394010		0.004521
NC_000913	1394010	1394015		0.177999
NC_000913	1394015	1394020		0.282249
NC_000913	1394020	1394025		0.171738
NC_000913	1394025	1394030		0.066604
NC_000913	1394030	1394035		0.064311
NC_000913	1394035	1394040		0.014634
NC_000913	1394040	1394045		0.060382
NC_000913	1394045	1394050		0.137812
NC_000913	1394050	1394055		0.272045
NC_000913	1394055	1394060		0.424777
NC_000913	1394060	1394065		0.601914
NC_000913	1394065	1394070		0.512782
NC_000913	1394070	1394075		0.440288
NC_000913	1394075	1394080		0.561414
NC_000913	1394080	1394085		0.255135
NC_000913	1394085	1394090		0.265473
NC_000913	1394090	1394095		0.259936
NC_000913	1394095	1394100		0.297970
NC_000913	1394100	1394105		0.360591
NC_000913	1394105	1394110		0.638175
NC_000913	1394110	1394115		0.532797
NC_000913	1394115	1394120		0.536890
NC_000913	1394120	1394125		0.648729
NC_000913	1394125	1394130		0.597148
NC_000913	1394130	1394135		0.600262
NC_000913	1394135	1394140		0.597887
NC_000913	1394140	1394145		0.529574
NC_000913	1394145	1394150		0.509825
NC_000913	1394150	1394155		0.572109
NC_000913	1394155	1394160		0.670980
NC_000913	1394160	1394165		0.403113
NC_000913	1394165	1394170		0.085996
NC_000913	1394170	1394175		0.016573
NC_000913	1394175	1394180		0.010823
NC_000913	1394180	1394185		0.023592
NC_000913	1394185	1394190		0.024421
NC_000913	1394190	1394195		0.008683
NC_000913	1394195	1394200		0.002926
NC_000913	1394200	1394205		0.002469
NC_000913	1394205	1394210		0.004459
NC_000913	1394210	1394215		0.030272
NC_000913	1394215	1394220		0.032970
NC_000913	1394220	1394225		0.032968
NC_000913	1394225	1394230		0.035759
NC_000913	1394230	1394235		0.034708
NC_000913	1394235	1394240		0.040589
NC_000913	1394240	1394245		0.061843
NC_000913	1394245	1394250		0.221677
NC_000913	1394250	1394255		0.187077
NC_000913	1394255	1394260		0.178733
NC_000913	1394260	1394265		0.147626
NC_000913	1394265	1394270		0.170705
NC_000913	1394270	1394275		0.152000
NC_000913	1394275	1394280		0.194897
NC_000913	1394280	1394285		0.188148
NC_000913	1394285	1394290		0.421475
NC_000913	1394290	1394295		0.538035
NC_000913	1394295	1394300		0.829056
NC_000913	1394300	1394305		1.091388
NC_000913	1394305	1394310		0.793634
NC_000913	1394310	1394315		0.446406
NC_000913	1394315	1394320		0.412148
NC_000913	1394320	1394325		0.274610
NC_000913	1394325	1394330		0.332795
NC_000913	1394330	1394335		0.255761
NC_000913	1394335	1394340		0.235484
NC_000913	1394340	1394345		0.198476
NC_000913	1394345	1394350		0.168967
NC_000913	1394350	1394355		0.163819
NC_000913	1394355	1394360		0.194700
NC_000913	1394360	1394365		0.199624
NC_000913	1394365	1394370		0.157364
NC_000913	1394370	1394375		0.196046
NC_000913	1394375	1394380		0.173679
NC_000913	1394380	1394385		0.389920
NC_000913	1394385	1394390		0.347481
NC_000913	1394390	1394395		0.409983
NC_000913	1394395	1394400		0.300222
NC_000913	1394400	1394405		0.474749
NC_000913	1394405	1394410		0.534881
NC_000913	1394410	1394415		0.565314
NC_000913	1394415	1394420		0.869166
NC_000913	1394420	1394425		0.906042
NC_000913	1394425	1394430		1.061979
NC_000913	1394430	1394435		1.508707
NC_000913	1394435	1394440		1.523176
NC_000913	1394440	1394445		1.863539
NC_000913	1394445	1394450		1.836222
NC_000913	1394450	1394455		2.173140
NC_000913	1394455	1394460		1.848146
NC_000913	1394460	1394465		1.647566
NC_000913	1394465	1394470		2.119373
NC_000913	1394470	1394475		2.015195
NC_000913	1394475	1394480		1.947019
NC_000913	1394480	1394485		1.848111
NC_000913	1394485	1394490		1.287525
NC_000913	1394490	1394495		1.132598
NC_000913	1394495	1394500		1.239151
NC_000913	1394500	1394505		1.301719
NC_000913	1394505	1394510		1.114389
NC_000913	1394510	1394515		0.944918
NC_000913	1394515	1394520		0.678132
NC_000913	1394520	1394525		0.588965
NC_000913	1394525	1394530		0.716835
NC_000913	1394530	1394535		0.687216
NC_000913	1394535	1394540		0.783480
NC_000913	1394540	1394545		0.589743
NC_000913	1394545	1394550		0.658191
NC_000913	1394550	1394555		0.504544
NC_000913	1394555	1394560		0.655392
NC_000913	1394560	1394565		0.675138
NC_000913	1394565	1394570		0.768070
NC_000913	1394570	1394575		1.158991
NC_000913	1394575	1394580		1.703505
NC_000913	1394580	1394585		1.269414
NC_000913	1394585	1394590		0.985689
NC_000913	1394590	1394595		0.415206
NC_000913	1394595	1394600		0.423730
NC_000913	1394600	1394605		0.358592
NC_000913	1394605	1394610		0.298517
NC_000913	1394610	1394615		0.217717
NC_000913	1394615	1394620		0.298713
NC_000913	1394620	1394625		0.329990
NC_000913	1394625	1394630		0.166899
NC_000913	1394630	1394635		0.200397
NC_000913	1394635	1394640		0.137442
NC_000913	1394640	1394645		0.124627
NC_000913	1394645	1394650		0.112504
NC_000913	1394650	1394655		0.097011
NC_000913	1394655	1394660		0.146708
NC_000913	1394660	1394665		0.159468
NC_000913	1394665	1394670		0.258620
NC_000913	1394670	1394675		0.274644
NC_000913	1394675	1394680		0.381558
NC_000913	1394680	1394685		0.530953
NC_000913	1394685	1394690		0.261836
NC_000913	1394690	1394695		0.248737
NC_000913	1394695	1394700		0.239525
NC_000913	1394700	1394705		0.253758
NC_000913	1394705	1394710		0.335113
NC_000913	1394710	1394715		0.303416
NC_000913	1394715	1394720		0.230012
NC_000913	1394720	1394725		0.657233
NC_000913	1394725	1394730		0.529394
NC_000913	1394730	1394735		0.848745
NC_000913	1394735	1394740		0.496234
NC_000913	1394740	1394745		0.318388
NC_000913	1394745	1394750		0.285280
NC_000913	1394750	1394755		0.613517
NC_000913	1394755	1394760		0.774048
NC_000913	1394760	1394765		5.026431
NC_000913	1394765	1394770		5.346659
NC_000913	1394770	1394775		6.522539
NC_000913	1394775	1394780		7.064641
NC_000913	1394780	1394785		7.762975
NC_000913	1394785	1394790		9.010605
NC_000913	1394790	1394795		11.802525
NC_000913	1394795	1394800		10.529445
NC_000913	1394800	1394805		10.926189
NC_000913	1394805	1394810		9.943146
NC_000913	1394810	1394815		9.605478
NC_000913	1394815	1394820		9.201909
NC_000913	1394820	1394825		8.131735
NC_000913	1394825	1394830		5.638263
NC_000913	1394830	1394835		3.869226
NC_000913	1394835	1394840		3.818444
NC_000913	1394840	1394845		3.104411
NC_000913	1394845	1394850		2.186463
NC_000913	1394850	1394855		1.916361
NC_000913	1394855	1394860		1.557030
NC_000913	1394860	1394865		1.404437
NC_000913	1394865	1394870		1.322493
NC_000913	1394870	1394875		0.988849
NC_000913	1394875	1394880		0.888456
NC_000913	1394880	1394885		1.015059
NC_000913	1394885	1394890		0.862415
NC_000913	1394890	1394895		0.976205
NC_000913	1394895	1394900		0.854914
NC_000913	1394900	1394905		0.730578
NC_000913	1394905	1394910		0.821472
NC_000913	1394910	1394915		0.876258
NC_000913	1394915	1394920		0.845705
NC_000913	1394920	1394925		1.437909
NC_000913	1394925	1394930		1.589103
NC_000913	1394930	1394935		1.442104
NC_000913	1394935	1394940		1.466979
NC_000913	1394940	1394945		1.005967
NC_000913	1394945	1394950		0.767150
NC_000913	1394950	1394955		0.783344
NC_000913	1394955	1394960		0.850233
NC_000913	1394960	1394965		1.012562
NC_000913	1394965	1394970		1.300508
NC_000913	1394970	1394975		1.465036
NC_000913	1394975	1394980		1.615056
NC_000913	1394980	1394985		1.309606
NC_000913	1394985	1394990		0.850234
NC_000913	1394990	1394995		0.935712
NC_000913	1394995	1395000		1.238889
NC_000913	1395000	1395005		1.297482
NC_000913	1395005	1395010		1.171121
NC_000913	1395010	1395015		1.271151
NC_000913	1395015	1395020		1.057307
NC_000913	1395020	1395025		1.084886
NC_000913	1395025	1395030		1.138509
NC_000913	1395030	1395035		1.032802
NC_000913	1395035	1395040		0.954985
NC_000913	1395040	1395045		1.092437
NC_000913	1395045	1395050		1.293072
NC_000913	1395050	1395055		1.249936
NC_000913	1395055	1395060		0.963447
NC_000913	1395060	1395065		1.245040
NC_000913	1395065	1395070		0.799400
NC_000913	1395070	1395075		1.054275
NC_000913	1395075	1395080		0.890851
NC_000913	1395080	1395085		1.039418
NC_000913	1395085	1395090		0.969277
NC_000913	1395090	1395095		0.523871
NC_000913	1395095	1395100		0.313070
NC_000913	1395100	1395105		0.227398
NC_000913	1395105	1395110		0.183370
NC_000913	1395110	1395115		0.186395
NC_000913	1395115	1395120		0.181428
NC_000913	1395120	1395125		0.115465
NC_000913	1395125	1395130		0.111265
NC_000913	1395130	1395135		0.131941
NC_000913	1395135	1395140		0.176715
NC_000913	1395140	1395145		0.324967
NC_000913	1395145	1395150		0.298960
NC_000913	1395150	1395155		0.244264
NC_000913	1395155	1395160		0.179933
NC_000913	1395160	1395165		0.381236
NC_000913	1395165	1395170		0.378188
NC_000913	1395170	1395175		0.521277
NC_000913	1395175	1395180		0.539728
NC_000913	1395180	1395185		0.568342
NC_000913	1395185	1395190		0.527813
NC_000913	1395190	1395195		0.602019
NC_000913	1395195	1395200		0.510501
NC_000913	1395200	1395205		0.384834
NC_000913	1395205	1395210		0.542777
NC_000913	1395210	1395215		0.506527
NC_000913	1395215	1395220		0.323939
NC_000913	1395220	1395225		0.286890
NC_000913	1395225	1395230		0.230051
NC_000913	1395230	1395235		0.179856
NC_000913	1395235	1395240		0.115347
NC_000913	1395240	1395245		0.094250
NC_000913	1395245	1395250		0.184163
NC_000913	1395250	1395255		0.194994
NC_000913	1395255	1395260		0.323759
NC_000913	1395260	1395265		0.325564
NC_000913	1395265	1395270		0.318127
NC_000913	1395270	1395275		0.424926
NC_000913	1395275	1395280		0.678856
NC_000913	1395280	1395285		0.930873
NC_000913	1395285	1395290		1.056202
NC_000913	1395290	1395295		1.301994
NC_000913	1395295	1395300		1.391956
NC_000913	1395300	1395305		1.472815
NC_000913	1395305	1395310		1.561240
NC_000913	1395310	1395315		1.250533
NC_000913	1395315	1395320		1.244391
NC_000913	1395320	1395325		1.169856
NC_000913	1395325	1395330		1.021175
NC_000913	1395330	1395335		0.878141
NC_000913	1395335	1395340		0.826200
NC_000913	1395340	1395345		0.887272
NC_000913	1395345	1395350		0.886860
NC_000913	1395350	1395355		0.894476
NC_000913	1395355	1395360		0.630734
NC_000913	1395360	1395365		0.603813
NC_000913	1395365	1395370		0.396498
NC_000913	1395370	1395375		0.467159
NC_000913	1395375	1395380		0.632602
NC_000913	1395380	1395385		0.632847
NC_000913	1395385	1395390		0.696097
NC_000913	1395390	1395395		0.624296
NC_000913	1395395	1395400		0.621059
NC_000913	1395400	1395405		0.500387
NC_000913	1395405	1395410		0.326056
NC_000913	1395410	1395415		0.235911
NC_000913	1395415	1395420		0.299667
NC_000913	1395420	1395425		0.340117
NC_000913	1395425	1395430		0.381422
NC_000913	1395430	1395435		0.639916
NC_000913	1395435	1395440		0.521575
NC_000913	1395440	1395445		0.606545
NC_000913	1395445	1395450		0.689734
NC_000913	1395450	1395455		0.790968
NC_000913	1395455	1395460		0.629737
NC_000913	1395460	1395465		0.836600
NC_000913	1395465	1395470		0.801562
NC_000913	1395470	1395475		0.647650
NC_000913	1395475	1395480		0.594118
NC_000913	1395480	1395485		0.655528
NC_000913	1395485	1395490		0.634851
NC_000913	1395490	1395495		0.440408
NC_000913	1395495	1395500		0.491724
NC_000913	1395500	1395505		0.460629
NC_000913	1395505	1395510		0.276946
NC_000913	1395510	1395515		0.263135
NC_000913	1395515	1395520		0.242490
NC_000913	1395520	1395525		0.601663
NC_000913	1395525	1395530		0.873759
NC_000913	1395530	1395535		1.271330
NC_000913	1395535	1395540		1.534789
NC_000913	1395540	1395545		1.567415
NC_000913	1395545	1395550		2.181757
NC_000913	1395550	1395555		1.694308
NC_000913	1395555	1395560		1.310358
NC_000913	1395560	1395565		1.514982
NC_000913	1395565	1395570		0.823610
NC_000913	1395570	1395575		0.750200
NC_000913	1395575	1395580		0.541257
NC_000913	1395580	1395585		0.557664
NC_000913	1395585	1395590		0.502535
NC_000913	1395590	1395595		0.630065
NC_000913	1395595	1395600		0.901518
NC_000913	1395600	1395605		0.796631
NC_000913	1395605	1395610		1.249838
NC_000913	1395610	1395615		0.883479
NC_000913	1395615	1395620		0.958986
NC_000913	1395620	1395625		0.851599
NC_000913	1395625	1395630		0.472729
NC_000913	1395630	1395635		0.521737
NC_000913	1395635	1395640		1.205815
NC_000913	1395640	1395645		1.046163
NC_000913	1395645	1395650		0.812444
NC_000913	1395650	1395655		0.487501
NC_000913	1395655	1395660		0.598324
NC_000913	1395660	1395665		0.311588
NC_000913	1395665	1395670		0.289418
NC_000913	1395670	1395675		0.389149
NC_000913	1395675	1395680		0.440060
NC_000913	1395680	1395685		0.246260
NC_000913	1395685	1395690		0.228974
NC_000913	1395690	1395695		0.176394
NC_000913	1395695	1395700		0.555261
NC_000913	1395700	1395705		0.558536
NC_000913	1395705	1395710		0.513189
NC_000913	1395710	1395715		0.524882
NC_000913	1395715	1395720		0.612735
NC_000913	1395720	1395725		0.858001
NC_000913	1395725	1395730		0.719663
NC_000913	1395730	1395735		0.162400
NC_000913	1395735	1395740		0.123798
NC_000913	1395740	1395745		0.113660
NC_000913	1395745	1395750		0.131902
NC_000913	1395750	1395755		0.112092
NC_000913	1395755	1395760		0.108809
NC_000913	1395760	1395765		0.094247
NC_000913	1395765	1395770		0.055457
NC_000913	1395770	1395775		0.042482
NC_000913	1395775	1395780		0.122863
NC_000913	1395780	1395785		0.021283
NC_000913	1395785	1395790		0.019812
NC_000913	1395790	1395795		0.022007
NC_000913	1395795	1395800		0.041834
NC_000913	1395800	1395805		0.005526
NC_000913	1395805	1395810		0.006787
NC_000913	1395810	1395815		0.005146
NC_000913	1395815	1395820		0.014140
NC_000913	1395820	1395825		0.003170
NC_000913	1395825	1395830		0.007552
NC_000913	1395830	1395835		0.005826
NC_000913	1395835	1395840		0.004491
NC_000913	1395840	1395845		0.007516
NC_000913	1395845	1395850		0.008136
NC_000913	1395850	1395855		0.001917
NC_000913	1395855	1395860		0.000995
NC_000913	1395860	1395865		0.000512
NC_000913	1395865	1395870		0.000421
NC_000913	1395870	1395875		0.000551
NC_000913	1395875	1395880		0.000250
NC_000913	1395880	1395885		0.000101
NC_000913	1395885	1395890		0.000070
NC_000913	1395890	1395895		0.000030
NC_000913	1395895	1395900		0.000004
NC_000913	1395900	1395905		0.000006
NC_000913	1395905	1395910		0.000004
NC_000913	1395910	1395915		0.000003
NC_000913	1395915	1395920		0.000007
NC_000913	1395920	1395925		0.000012
NC_000913	1395925	1395930		0.000003
NC_000913	1395930	1395935		0.000033
NC_000913	1395935	1395940		0.000093
NC_000913	1395940	1395945		0.000114
NC_000913	1395945	1395950		0.000108
NC_000913	1395950	1395955		0.000564
NC_000913	1395955	1395960		0.000970
NC_000913	1395960	1395965		0.000814
NC_000913	1395965	1395970		0.000830
NC_000913	1395970	1395975		0.000809
NC_000913	1395975	1395980		0.000853
NC_000913	1395980	1395985		0.000902
NC_000913	1395985	1395990		0.001087
NC_000913	1395990	1395995		0.002362
NC_000913	1395995	1396000		0.009848
NC_000913	1396000	1396005		0.001059
NC_000913	1396005	1396010		0.011536
NC_000913	1396010	1396015		0.149968
NC_000913	1396015	1396020		0.183762
NC_000913	1396020	1396025		0.203543
NC_000913	1396025	1396030		0.160812
NC_000913	1396030	1396035		0.269057
NC_000913	1396035	1396040		0.317547
NC_000913	1396040	1396045		0.888909
NC_000913	1396045	1396050		0.900825
NC_000913	1396050	1396055		0.896364
NC_000913	1396055	1396060		1.116784
NC_000913	1396060	1396065		1.162711
NC_000913	1396065	1396070		1.524924
NC_000913	1396070	1396075		2.365020
NC_000913	1396075	1396080		2.642720
NC_000913	1396080	1396085		2.779388
NC_000913	1396085	1396090		3.206054
NC_000913	1396090	1396095		3.366778
NC_000913	1396095	1396100		3.568892
NC_000913	1396100	1396105		4.058676
NC_000913	1396105	1396110		4.568272
NC_000913	1396110	1396115		2.436702
NC_000913	1396115	1396120		2.175824
NC_000913	1396120	1396125		0.946183
NC_000913	1396125	1396130		0.547710
NC_000913	1396130	1396135		0.275933
NC_000913	1396135	1396140		0.339441
NC_000913	1396140	1396145		0.359783
NC_000913	1396145	1396150		0.050782
NC_000913	1396150	1396155		0.036234
NC_000913	1396155	1396160		0.037313
NC_000913	1396160	1396165		0.008685
NC_000913	1396165	1396170		0.049933
NC_000913	1396170	1396175		0.300008
NC_000913	1396175	1396180		0.745117
NC_000913	1396180	1396185		0.727825
NC_000913	1396185	1396190		0.595126
NC_000913	1396190	1396195		0.307267
NC_000913	1396195	1396200		0.111063
NC_000913	1396200	1396205		0.348723
NC_000913	1396205	1396210		0.326911
NC_000913	1396210	1396215		0.485093
NC_000913	1396215	1396220		1.311102
NC_000913	1396220	1396225		1.699826
NC_000913	1396225	1396230		1.575071
NC_000913	1396230	1396235		0.555065
NC_000913	1396235	1396240		0.737034
NC_000913	1396240	1396245		0.737034
NC_000913	1396245	1396250		1.063607
NC_000913	1396250	1396255		0.601990
NC_000913	1396255	1396260		0.323416
NC_000913	1396260	1396265		0.325932
NC_000913	1396265	1396270		0.325932
NC_000913	1396270	1396275		0.186517
NC_000913	1396275	1396280		0.464622
NC_000913	1396280	1396285		0.468411
NC_000913	1396285	1396290		0.720375
NC_000913	1396290	1396295		0.721004
NC_000913	1396295	1396300		0.983860
NC_000913	1396300	1396305		1.363104
NC_000913	1396305	1396310		0.732707
NC_000913	1396310	1396315		0.732707
NC_000913	1396315	1396320		0.736888
NC_000913	1396320	1396325		1.674022
NC_000913	1396325	1396330		2.341082
NC_000913	1396330	1396335		2.341410
NC_000913	1396335	1396340		2.342240
NC_000913	1396340	1396345		2.342241
NC_000913	1396345	1396350		3.371801
NC_000913	1396350	1396355		3.371804
NC_000913	1396355	1396360		3.371808
NC_000913	1396360	1396365		3.371811
NC_000913	1396365	1396370		3.371814
NC_000913	1396370	1396375		3.391367
NC_000913	1396375	1396380		3.391370
NC_000913	1396380	1396385		3.391374
NC_000913	1396385	1396390		3.391377
NC_000913	1396390	1396395		3.391380
NC_000913	1396395	1396400		3.394706
NC_000913	1396400	1396405		3.394709
NC_000913	1396405	1396410		3.394713
NC_000913	1396410	1396415		3.394716
NC_000913	1396415	1396420		3.394719
NC_000913	1396420	1396425		3.400783
NC_000913	1396425	1396430		3.400787
NC_000913	1396430	1396435		3.400790
NC_000913	1396435	1396440		3.415895
NC_000913	1396440	1396445		3.415899
NC_000913	1396445	1396450		3.415902
NC_000913	1396450	1396455		3.415905
NC_000913	1396455	1396460		3.415908
NC_000913	1396460	1396465		3.415912
NC_000913	1396465	1396470		3.415915
NC_000913	1396470	1396475		3.424442
NC_000913	1396475	1396480		3.424445
NC_000913	1396480	1396485		3.424448
NC_000913	1396485	1396490		3.424451
NC_000913	1396490	1396495		3.424455
NC_000913	1396495	1396500		3.424458
NC_000913	1396500	1396505		3.424461
NC_000913	1396505	1396510		3.424464
NC_000913	1396510	1396515		3.424468
NC_000913	1396515	1396520		3.424471
NC_000913	1396520	1396525		3.424474
NC_000913	1396525	1396530		3.424477
NC_000913	1396530	1396535		3.424481
NC_000913	1396535	1396540		3.429842
NC_000913	1396540	1396545		3.429845
NC_000913	1396545	1396550		3.891816
NC_000913	1396550	1396555		3.703944
NC_000913	1396555	1396560		3.703948
NC_000913	1396560	1396565		3.703951
NC_000913	1396565	1396570		3.703955
NC_000913	1396570	1396575		3.703959
NC_000913	1396575	1396580		3.703962
NC_000913	1396580	1396585		3.703966
NC_000913	1396585	1396590		3.703970
NC_000913	1396590	1396595		3.703973
NC_000913	1396595	1396600		3.703977
NC_000913	1396600	1396605		3.703981
NC_000913	1396605	1396610		3.704002
NC_000913	1396610	1396615		3.704006
NC_000913	1396615	1396620		3.704010
NC_000913	1396620	1396625		3.712992
NC_000913	1396625	1396630		3.712996
NC_000913	1396630	1396635		3.720406
NC_000913	1396635	1396640		3.720410
NC_000913	1396640	1396645		3.720413
NC_000913	1396645	1396650		3.720417
NC_000913	1396650	1396655		3.720421
NC_000913	1396655	1396660		3.720424
NC_000913	1396660	1396665		3.720428
NC_000913	1396665	1396670		3.723267
NC_000913	1396670	1396675		3.723271
NC_000913	1396675	1396680		3.723275
NC_000913	1396680	1396685		3.728781
NC_000913	1396685	1396690		3.728784
NC_000913	1396690	1396695		3.728788
NC_000913	1396695	1396700		3.728792
NC_000913	1396700	1396705		3.728795
NC_000913	1396705	1396710		3.728799
NC_000913	1396710	1396715		3.728803
NC_000913	1396715	1396720		3.728807
NC_000913	1396720	1396725		3.728810
NC_000913	1396725	1396730		3.728814
NC_000913	1396730	1396735		3.730978
NC_000913	1396735	1396740		3.730981
NC_000913	1396740	1396745		3.730985
NC_000913	1396745	1396750		3.730989
NC_000913	1396750	1396755		3.730992
NC_000913	1396755	1396760		3.730996
NC_000913	1396760	1396765		3.731000
NC_000913	1396765	1396770		3.732178
NC_000913	1396770	1396775		3.732182
NC_000913	1396775	1396780		3.732186
NC_000913	1396780	1396785		3.732189
NC_000913	1396785	1396790		3.732193
NC_000913	1396790	1396795		3.732197
NC_000913	1396795	1396800		3.732200
NC_000913	1396800	1396805		3.732204
NC_000913	1396805	1396810		3.732208
NC_000913	1396810	1396815		3.743910
NC_000913	1396815	1396820		3.743914
NC_000913	1396820	1396825		3.743918
NC_000913	1396825	1396830		1.475345
NC_000913	1396830	1396835		1.475345
NC_000913	1396835	1396840		1.475345
NC_000913	1396840	1396845		1.475346
NC_000913	1396845	1396850		1.475346
NC_000913	1396850	1396855		1.475346
NC_000913	1396855	1396860		1.475346
NC_000913	1396860	1396865		1.475347
NC_000913	1396865	1396870		1.475347
NC_000913	1396870	1396875		1.475347
NC_000913	1396875	1396880		1.475347
NC_000913	1396880	1396885		1.475348
NC_000913	1396885	1396890		1.475348
NC_000913	1396890	1396895		1.475348
NC_000913	1396895	1396900		1.475349
NC_000913	1396900	1396905		1.475349
NC_000913	1396905	1396910		1.475349
NC_000913	1396910	1396915		1.475349
NC_000913	1396915	1396920		1.475350
NC_000913	1396920	1396925		1.475350
NC_000913	1396925	1396930		2.559586
NC_000913	1396930	1396935		1.708678
NC_000913	1396935	1396940		1.708679
NC_000913	1396940	1396945		1.708679
NC_000913	1396945	1396950		1.708680
NC_000913	1396950	1396955		1.708680
NC_000913	1396955	1396960		1.438100
NC_000913	1396960	1396965		2.005885
NC_000913	1396965	1396970		2.005886
NC_000913	1396970	1396975		2.005887
NC_000913	1396975	1396980		2.005888
NC_000913	1396980	1396985		3.253361
NC_000913	1396985	1396990		3.253364
NC_000913	1396990	1396995		2.231301
NC_000913	1396995	1397000		1.171432
NC_000913	1397000	1397005		1.171432
NC_000913	1397005	1397010		1.171432
NC_000913	1397010	1397015		1.171432
NC_000913	1397015	1397020		0.561175
NC_000913	1397020	1397025		0.561174
NC_000913	1397025	1397030		0.425924
NC_000913	1397030	1397035		0.000000
NC_000913	1397035	1397040		0.000002
NC_000913	1397040	1397045		0.000000
NC_000913	1397045	1397050		0.000020
NC_000913	1397050	1397055		0.000003
NC_000913	1397055	1397060		0.000001
NC_000913	1397060	1397065		0.000000
NC_000913	1397065	1397070		0.000000
NC_000913	1397070	1397075		0.000000
NC_000913	1397075	1397080		0.000002
NC_000913	1397080	1397085		0.000002
NC_000913	1397085	1397090		0.000002
NC_000913	1397090	1397095		0.000000
NC_000913	1397095	1397100		0.000000
NC_000913	1397100	1397105		0.000000
NC_000913	1397105	1397110		0.000000
NC_000913	1397110	1397115		0.000000
NC_000913	1397115	1397120		0.000000
NC_000913	1397120	1397125		0.000000
NC_000913	1397125	1397130		0.000000
NC_000913	1397130	1397135		0.000000
NC_000913	1397135	1397140		0.000000
NC_000913	1397140	1397145		0.000000
NC_000913	1397145	1397150		0.000001
NC_000913	1397150	1397155		0.000001
NC_000913	1397155	1397160		0.000000
NC_000913	1397160	1397165		0.000000
NC_000913	1397165	1397170		0.000000
NC_000913	1397170	1397175		0.000000
NC_000913	1397175	1397180		0.000003
NC_000913	1397180	1397185		0.000003
NC_000913	1397185	1397190		0.000029
NC_000913	1397190	1397195		0.001883
NC_000913	1397195	1397200		0.017897
NC_000913	1397200	1397205		0.024963
NC_000913	1397205	1397210		0.041069
NC_000913	1397210	1397215		0.049655
NC_000913	1397215	1397220		0.047687
NC_000913	1397220	1397225		0.090479
NC_000913	1397225	1397230		0.110884
NC_000913	1397230	1397235		0.142389
NC_000913	1397235	1397240		0.115257
NC_000913	1397240	1397245		0.101053
NC_000913	1397245	1397250		0.087123
NC_000913	1397250	1397255		0.095790
NC_000913	1397255	1397260		0.083011
NC_000913	1397260	1397265		0.097208
NC_000913	1397265	1397270		0.129895
NC_000913	1397270	1397275		0.173848
NC_000913	1397275	1397280		0.293249
NC_000913	1397280	1397285		0.321049
NC_000913	1397285	1397290		0.364869
NC_000913	1397290	1397295		0.306163
NC_000913	1397295	1397300		0.375873
NC_000913	1397300	1397305		0.320677
NC_000913	1397305	1397310		0.356060
NC_000913	1397310	1397315		0.312020
NC_000913	1397315	1397320		0.246624
NC_000913	1397320	1397325		0.244219
NC_000913	1397325	1397330		0.251386
NC_000913	1397330	1397335		0.279894
NC_000913	1397335	1397340		0.347960
NC_000913	1397340	1397345		0.317880
NC_000913	1397345	1397350		0.295122
NC_000913	1397350	1397355		0.231568
NC_000913	1397355	1397360		0.127852
NC_000913	1397360	1397365		0.053694
NC_000913	1397365	1397370		0.017255
NC_000913	1397370	1397375		0.005715
NC_000913	1397375	1397380		0.002140
NC_000913	1397380	1397385		0.000660
NC_000913	1397385	1397390		0.000731
NC_000913	1397390	1397395		0.000771
NC_000913	1397395	1397400		0.000882
NC_000913	1397400	1397405		0.000814
NC_000913	1397405	1397410		0.000860
NC_000913	1397410	1397415		0.001413
NC_000913	1397415	1397420		0.001186
NC_000913	1397420	1397425		0.001503
NC_000913	1397425	1397430		0.001660
NC_000913	1397430	1397435		0.006162
NC_000913	1397435	1397440		0.023865
NC_000913	1397440	1397445		0.027465
NC_000913	1397445	1397450		0.036651
NC_000913	1397450	1397455		0.023763
NC_000913	1397455	1397460		0.040379
NC_000913	1397460	1397465		0.051837
NC_000913	1397465	1397470		0.055257
NC_000913	1397470	1397475		0.067265
NC_000913	1397475	1397480		0.099626
NC_000913	1397480	1397485		0.183175
NC_000913	1397485	1397490		0.159163
NC_000913	1397490	1397495		0.242162
NC_000913	1397495	1397500		0.335014
NC_000913	1397500	1397505		0.396522
NC_000913	1397505	1397510		0.231959
NC_000913	1397510	1397515		0.263766
NC_000913	1397515	1397520		0.264901
NC_000913	1397520	1397525		0.334673
NC_000913	1397525	1397530		0.170438
NC_000913	1397530	1397535		0.383632
NC_000913	1397535	1397540		0.331221
NC_000913	1397540	1397545		0.195503
NC_000913	1397545	1397550		0.135375
NC_000913	1397550	1397555		0.168508
NC_000913	1397555	1397560		0.168192
NC_000913	1397560	1397565		0.198170
NC_000913	1397565	1397570		0.101325
NC_000913	1397570	1397575		0.143956
NC_000913	1397575	1397580		0.087556
NC_000913	1397580	1397585		0.111806
NC_000913	1397585	1397590		0.144349
NC_000913	1397590	1397595		0.223209
NC_000913	1397595	1397600		0.340260
NC_000913	1397600	1397605		0.146578
NC_000913	1397605	1397610		0.172794
NC_000913	1397610	1397615		0.154138
NC_000913	1397615	1397620		0.229328
NC_000913	1397620	1397625		0.211956
NC_000913	1397625	1397630		0.256789
NC_000913	1397630	1397635		0.218597
NC_000913	1397635	1397640		0.237102
NC_000913	1397640	1397645		0.284243
NC_000913	1397645	1397650		0.368174
NC_000913	1397650	1397655		0.240006
NC_000913	1397655	1397660		0.117308
NC_000913	1397660	1397665		0.070214
NC_000913	1397665	1397670		0.036463
NC_000913	1397670	1397675		0.029114
NC_000913	1397675	1397680		0.004499
NC_000913	1397680	1397685		0.030864
NC_000913	1397685	1397690		0.014248
NC_000913	1397690	1397695		0.015044
NC_000913	1397695	1397700		0.023177
NC_000913	1397700	1397705		0.021247
NC_000913	1397705	1397710		0.021917
NC_000913	1397710	1397715		0.016817
NC_000913	1397715	1397720		0.005525
NC_000913	1397720	1397725		0.005675
NC_000913	1397725	1397730		0.210081
NC_000913	1397730	1397735		0.360674
NC_000913	1397735	1397740		0.379805
NC_000913	1397740	1397745		0.393480
NC_000913	1397745	1397750		0.547858
NC_000913	1397750	1397755		0.859992
NC_000913	1397755	1397760		0.746734
NC_000913	1397760	1397765		0.797566
NC_000913	1397765	1397770		0.895687
NC_000913	1397770	1397775		0.810607
NC_000913	1397775	1397780		0.699053
NC_000913	1397780	1397785		0.575580
NC_000913	1397785	1397790		0.508899
NC_000913	1397790	1397795		0.231067
NC_000913	1397795	1397800		0.332338
NC_000913	1397800	1397805		0.309169
NC_000913	1397805	1397810		0.267386
NC_000913	1397810	1397815		0.271803
NC_000913	1397815	1397820		0.202220
NC_000913	1397820	1397825		0.234388
NC_000913	1397825	1397830		0.179505
NC_000913	1397830	1397835		0.314041
NC_000913	1397835	1397840		0.275064
NC_000913	1397840	1397845		0.228491
NC_000913	1397845	1397850		0.282154
NC_000913	1397850	1397855		0.261455
NC_000913	1397855	1397860		0.336713
NC_000913	1397860	1397865		0.304851
NC_000913	1397865	1397870		0.168551
NC_000913	1397870	1397875		0.115177
NC_000913	1397875	1397880		0.111566
NC_000913	1397880	1397885		0.110817
NC_000913	1397885	1397890		0.068215
NC_000913	1397890	1397895		0.070094
NC_000913	1397895	1397900		0.086993
NC_000913	1397900	1397905		0.209816
NC_000913	1397905	1397910		0.186170
NC_000913	1397910	1397915		0.170526
NC_000913	1397915	1397920		0.504813
NC_000913	1397920	1397925		0.392571
NC_000913	1397925	1397930		0.445233
NC_000913	1397930	1397935		0.444419
NC_000913	1397935	1397940		0.365803
NC_000913	1397940	1397945		0.477161
NC_000913	1397945	1397950		0.647763
NC_000913	1397950	1397955		0.616471
NC_000913	1397955	1397960		0.686097
NC_000913	1397960	1397965		0.892316
NC_000913	1397965	1397970		0.845393
NC_000913	1397970	1397975		1.143762
NC_000913	1397975	1397980		0.368325
NC_000913	1397980	1397985		0.405220
NC_000913	1397985	1397990		0.430454
NC_000913	1397990	1397995		0.457757
NC_000913	1397995	1398000		0.452315
NC_000913	1398000	1398005		0.391997
NC_000913	1398005	1398010		0.183764
NC_000913	1398010	1398015		1.223502
NC_000913	1398015	1398020		1.322700
NC_000913	1398020	1398025		1.289054
NC_000913	1398025	1398030		1.454991
NC_000913	1398030	1398035		1.448269
NC_000913	1398035	1398040		1.172864
NC_000913	1398040	1398045		1.129021
NC_000913	1398045	1398050		1.034017
NC_000913	1398050	1398055		0.787833
NC_000913	1398055	1398060		0.683150
NC_000913	1398060	1398065		0.538253
NC_000913	1398065	1398070		0.788832
NC_000913	1398070	1398075		0.911993
NC_000913	1398075	1398080		1.158048
NC_000913	1398080	1398085		0.873863
NC_000913	1398085	1398090		0.891139
NC_000913	1398090	1398095		0.746095
NC_000913	1398095	1398100		0.622942
NC_000913	1398100	1398105		0.625993
NC_000913	1398105	1398110		1.169114
NC_000913	1398110	1398115		1.329673
NC_000913	1398115	1398120		1.818170
NC_000913	1398120	1398125		1.173007
NC_000913	1398125	1398130		0.986505
NC_000913	1398130	1398135		0.846652
NC_000913	1398135	1398140		0.799558
NC_000913	1398140	1398145		1.097038
NC_000913	1398145	1398150		0.571254
NC_000913	1398150	1398155		0.511439
NC_000913	1398155	1398160		0.501243
NC_000913	1398160	1398165		0.495209
NC_000913	1398165	1398170		0.441539
NC_000913	1398170	1398175		0.466671
NC_000913	1398175	1398180		0.475548
NC_000913	1398180	1398185		0.515792
NC_000913	1398185	1398190		0.631684
NC_000913	1398190	1398195		0.481026
NC_000913	1398195	1398200		0.432779
NC_000913	1398200	1398205		0.479001
NC_000913	1398205	1398210		0.544071
NC_000913	1398210	1398215		0.510791
NC_000913	1398215	1398220		0.338817
NC_000913	1398220	1398225		0.289081
NC_000913	1398225	1398230		0.387450
NC_000913	1398230	1398235		0.421717
NC_000913	1398235	1398240		0.405294
NC_000913	1398240	1398245		0.434541
NC_000913	1398245	1398250		0.458652
NC_000913	1398250	1398255		0.484343
NC_000913	1398255	1398260		0.511490
NC_000913	1398260	1398265		0.482660
NC_000913	1398265	1398270		0.831508
NC_000913	1398270	1398275		0.652048
NC_000913	1398275	1398280		0.664799
NC_000913	1398280	1398285		0.621865
NC_000913	1398285	1398290		0.686558
NC_000913	1398290	1398295		0.691586
NC_000913	1398295	1398300		0.824351
NC_000913	1398300	1398305		0.886082
NC_000913	1398305	1398310		0.847235
NC_000913	1398310	1398315		1.193891
NC_000913	1398315	1398320		1.026621
NC_000913	1398320	1398325		1.262627
NC_000913	1398325	1398330		1.049536
NC_000913	1398330	1398335		0.712144
NC_000913	1398335	1398340		0.932793
NC_000913	1398340	1398345		0.908142
NC_000913	1398345	1398350		0.780549
NC_000913	1398350	1398355		0.888066
NC_000913	1398355	1398360		0.868644
NC_000913	1398360	1398365		0.713130
NC_000913	1398365	1398370		0.663697
NC_000913	1398370	1398375		0.622900
NC_000913	1398375	1398380		0.733017
NC_000913	1398380	1398385		0.726147
NC_000913	1398385	1398390		0.529717
NC_000913	1398390	1398395		0.459513
NC_000913	1398395	1398400		0.518342
NC_000913	1398400	1398405		0.559124
NC_000913	1398405	1398410		0.554855
NC_000913	1398410	1398415		0.580286
NC_000913	1398415	1398420		0.571949
NC_000913	1398420	1398425		0.540841
NC_000913	1398425	1398430		0.597863
NC_000913	1398430	1398435		0.621185
NC_000913	1398435	1398440		0.626695
NC_000913	1398440	1398445		0.534706
NC_000913	1398445	1398450		0.480384
NC_000913	1398450	1398455		0.383205
NC_000913	1398455	1398460		0.325994
NC_000913	1398460	1398465		0.362613
NC_000913	1398465	1398470		0.405773
NC_000913	1398470	1398475		0.298852
NC_000913	1398475	1398480		0.279448
NC_000913	1398480	1398485		0.267745
NC_000913	1398485	1398490		0.134234
NC_000913	1398490	1398495		0.035509
NC_000913	1398495	1398500		0.038355
NC_000913	1398500	1398505		0.055515
NC_000913	1398505	1398510		0.046825
NC_000913	1398510	1398515		0.037489
NC_000913	1398515	1398520		0.041624
NC_000913	1398520	1398525		0.081418
NC_000913	1398525	1398530		0.080199
NC_000913	1398530	1398535		0.078304
NC_000913	1398535	1398540		0.090460
NC_000913	1398540	1398545		0.046570
NC_000913	1398545	1398550		0.078260
NC_000913	1398550	1398555		0.052145
NC_000913	1398555	1398560		0.027073
NC_000913	1398560	1398565		0.026533
NC_000913	1398565	1398570		0.029506
NC_000913	1398570	1398575		0.027387
NC_000913	1398575	1398580		0.030724
NC_000913	1398580	1398585		0.032979
NC_000913	1398585	1398590		0.016666
NC_000913	1398590	1398595		0.000132
NC_000913	1398595	1398600		0.001027
NC_000913	1398600	1398605		0.000277
NC_000913	1398605	1398610		0.000882
NC_000913	1398610	1398615		0.001464
NC_000913	1398615	1398620		0.004201
NC_000913	1398620	1398625		0.003950
NC_000913	1398625	1398630		0.010232
NC_000913	1398630	1398635		0.011553
NC_000913	1398635	1398640		0.016921
NC_000913	1398640	1398645		0.098579
NC_000913	1398645	1398650		0.112465
NC_000913	1398650	1398655		0.121243
NC_000913	1398655	1398660		0.133652
NC_000913	1398660	1398665		0.181555
NC_000913	1398665	1398670		0.190108
NC_000913	1398670	1398675		0.234066
NC_000913	1398675	1398680		0.319161
NC_000913	1398680	1398685		0.620183
NC_000913	1398685	1398690		0.664365
NC_000913	1398690	1398695		1.177673
NC_000913	1398695	1398700		1.331629
NC_000913	1398700	1398705		2.069823
NC_000913	1398705	1398710		1.371215
NC_000913	1398710	1398715		1.229403
NC_000913	1398715	1398720		0.852005
NC_000913	1398720	1398725		0.342025
NC_000913	1398725	1398730		0.235996
NC_000913	1398730	1398735		0.190123
NC_000913	1398735	1398740		0.068844
NC_000913	1398740	1398745		0.090879
NC_000913	1398745	1398750		0.066341
NC_000913	1398750	1398755		0.114977
NC_000913	1398755	1398760		0.103257
NC_000913	1398760	1398765		0.124495
NC_000913	1398765	1398770		0.116338
NC_000913	1398770	1398775		0.095691
NC_000913	1398775	1398780		0.090956
NC_000913	1398780	1398785		0.091814
NC_000913	1398785	1398790		0.098147
NC_000913	1398790	1398795		0.109782
NC_000913	1398795	1398800		0.150444
NC_000913	1398800	1398805		0.179120
NC_000913	1398805	1398810		0.190177
NC_000913	1398810	1398815		0.186646
NC_000913	1398815	1398820		0.175200
NC_000913	1398820	1398825		0.253107
NC_000913	1398825	1398830		0.323819
NC_000913	1398830	1398835		0.399861
NC_000913	1398835	1398840		0.629357
NC_000913	1398840	1398845		0.394439
NC_000913	1398845	1398850		0.298228
NC_000913	1398850	1398855		0.257737
NC_000913	1398855	1398860		0.109453
NC_000913	1398860	1398865		0.140951
NC_000913	1398865	1398870		0.172694
NC_000913	1398870	1398875		0.136897
NC_000913	1398875	1398880		0.101957
NC_000913	1398880	1398885		0.134847
NC_000913	1398885	1398890		0.148264
NC_000913	1398890	1398895		0.136085
NC_000913	1398895	1398900		0.179458
NC_000913	1398900	1398905		0.153719
NC_000913	1398905	1398910		0.149307
NC_000913	1398910	1398915		0.176763
NC_000913	1398915	1398920		0.251344
NC_000913	1398920	1398925		0.290090
NC_000913	1398925	1398930		0.424756
NC_000913	1398930	1398935		0.825187
NC_000913	1398935	1398940		0.734677
NC_000913	1398940	1398945		0.908508
NC_000913	1398945	1398950		1.027155
NC_000913	1398950	1398955		1.028350
NC_000913	1398955	1398960		1.097979
NC_000913	1398960	1398965		2.430124
NC_000913	1398965	1398970		2.548112
NC_000913	1398970	1398975		2.808174
NC_000913	1398975	1398980		2.908636
NC_000913	1398980	1398985		3.395422
NC_000913	1398985	1398990		4.112364
NC_000913	1398990	1398995		5.065650
NC_000913	1398995	1399000		5.818420
NC_000913	1399000	1399005		7.647047
NC_000913	1399005	1399010		8.982717
NC_000913	1399010	1399015		9.712065
NC_000913	1399015	1399020		8.814260
NC_000913	1399020	1399025		9.509957
NC_000913	1399025	1399030		9.475464
NC_000913	1399030	1399035		9.367180
NC_000913	1399035	1399040		9.316078
NC_000913	1399040	1399045		7.789257
NC_000913	1399045	1399050		9.420391
NC_000913	1399050	1399055		9.269231
NC_000913	1399055	1399060		10.319473
NC_000913	1399060	1399065		8.805510
NC_000913	1399065	1399070		9.201590
NC_000913	1399070	1399075		8.514696
NC_000913	1399075	1399080		9.880201
NC_000913	1399080	1399085		7.050742
NC_000913	1399085	1399090		6.211208
NC_000913	1399090	1399095		4.484044
NC_000913	1399095	1399100		4.008951
NC_000913	1399100	1399105		3.752329
NC_000913	1399105	1399110		3.805877
NC_000913	1399110	1399115		3.475709
NC_000913	1399115	1399120		2.924240
NC_000913	1399120	1399125		2.511730
NC_000913	1399125	1399130		2.577021
NC_000913	1399130	1399135		2.827446
NC_000913	1399135	1399140		2.521957
NC_000913	1399140	1399145		2.730034
NC_000913	1399145	1399150		2.548033
NC_000913	1399150	1399155		1.247329
NC_000913	1399155	1399160		1.156373
NC_000913	1399160	1399165		0.504789
NC_000913	1399165	1399170		0.413700
NC_000913	1399170	1399175		0.537598
NC_000913	1399175	1399180		0.530701
NC_000913	1399180	1399185		0.630562
NC_000913	1399185	1399190		0.628705
NC_000913	1399190	1399195		0.660325
NC_000913	1399195	1399200		0.725386
NC_000913	1399200	1399205		0.866344
NC_000913	1399205	1399210		1.472325
NC_000913	1399210	1399215		1.550786
NC_000913	1399215	1399220		1.808607
NC_000913	1399220	1399225		1.647392
NC_000913	1399225	1399230		2.173256
NC_000913	1399230	1399235		1.921835
NC_000913	1399235	1399240		1.998538
NC_000913	1399240	1399245		1.941644
NC_000913	1399245	1399250		1.715895
NC_000913	1399250	1399255		1.287189
NC_000913	1399255	1399260		1.106047
NC_000913	1399260	1399265		0.765606
NC_000913	1399265	1399270		0.861789
NC_000913	1399270	1399275		0.824070
NC_000913	1399275	1399280		0.881298
NC_000913	1399280	1399285		0.796681
NC_000913	1399285	1399290		1.067143
NC_000913	1399290	1399295		0.689725
NC_000913	1399295	1399300		0.701464
NC_000913	1399300	1399305		0.668159
NC_000913	1399305	1399310		0.625442
NC_000913	1399310	1399315		0.588568
NC_000913	1399315	1399320		0.662202
NC_000913	1399320	1399325		0.571320
NC_000913	1399325	1399330		0.468459
NC_000913	1399330	1399335		0.606283
NC_000913	1399335	1399340		0.428317
NC_000913	1399340	1399345		0.084589
NC_000913	1399345	1399350		0.112010
NC_000913	1399350	1399355		0.090403
NC_000913	1399355	1399360		0.093399
NC_000913	1399360	1399365		0.096417
NC_000913	1399365	1399370		0.108662
NC_000913	1399370	1399375		0.035266
NC_000913	1399375	1399380		0.071295
NC_000913	1399380	1399385		0.050058
NC_000913	1399385	1399390		0.126439
NC_000913	1399390	1399395		0.193909
NC_000913	1399395	1399400		0.130934
NC_000913	1399400	1399405		0.027589
NC_000913	1399405	1399410		0.010203
NC_000913	1399410	1399415		0.003422
NC_000913	1399415	1399420		0.002115
NC_000913	1399420	1399425		0.000525
NC_000913	1399425	1399430		0.000414
NC_000913	1399430	1399435		0.000084
NC_000913	1399435	1399440		0.000035
NC_000913	1399440	1399445		0.000010
NC_000913	1399445	1399450		0.000006
NC_000913	1399450	1399455		0.000004
NC_000913	1399455	1399460		0.000002
NC_000913	1399460	1399465		0.000001
NC_000913	1399465	1399470		0.000001
NC_000913	1399470	1399475		0.000001
NC_000913	1399475	1399480		0.000001
NC_000913	1399480	1399485		0.000001
NC_000913	1399485	1399490		0.000001
NC_000913	1399490	1399495		0.000002
NC_000913	1399495	1399500		0.000001
NC_000913	1399500	1399505		0.000003
NC_000913	1399505	1399510		0.000004
NC_000913	1399510	1399515		0.000036
NC_000913	1399515	1399520		0.000057
NC_000913	1399520	1399525		0.000114
NC_000913	1399525	1399530		0.000313
NC_000913	1399530	1399535		0.001538
NC_000913	1399535	1399540		0.002066
NC_000913	1399540	1399545		0.002127
NC_000913	1399545	1399550		0.003490
NC_000913	1399550	1399555		0.003347
NC_000913	1399555	1399560		0.003252
NC_000913	1399560	1399565		0.003779
NC_000913	1399565	1399570		0.010744
NC_000913	1399570	1399575		0.013049
NC_000913	1399575	1399580		0.012886
NC_000913	1399580	1399585		0.016999
NC_000913	1399585	1399590		0.008266
NC_000913	1399590	1399595		0.013038
NC_000913	1399595	1399600		0.002305
NC_000913	1399600	1399605		0.002448
NC_000913	1399605	1399610		0.001206
NC_000913	1399610	1399615		0.000848
NC_000913	1399615	1399620		0.000917
NC_000913	1399620	1399625		0.000141
NC_000913	1399625	1399630		0.000030
NC_000913	1399630	1399635		0.000000
NC_000913	1399635	1399640		0.000000
NC_000913	1399640	1399645		0.000000
NC_000913	1399645	1399650		0.000000
NC_000913	1399650	1399655		0.000000
NC_000913	1399655	1399660		0.000000
NC_000913	1399660	1399665		0.000000
NC_000913	1399665	1399670		0.000000
NC_000913	1399670	1399675		0.000000
NC_000913	1399675	1399680		0.000001
NC_000913	1399680	1399685		0.000002
NC_000913	1399685	1399690		0.000061
NC_000913	1399690	1399695		0.000041
NC_000913	1399695	1399700		0.000407
NC_000913	1399700	1399705		0.000527
NC_000913	1399705	1399710		0.000353
NC_000913	1399710	1399715		0.000234
NC_000913	1399715	1399720		0.002161
NC_000913	1399720	1399725		0.006336
NC_000913	1399725	1399730		0.016062
NC_000913	1399730	1399735		0.019865
NC_000913	1399735	1399740		0.030956
NC_000913	1399740	1399745		0.021481
NC_000913	1399745	1399750		0.042263
NC_000913	1399750	1399755		0.023287
NC_000913	1399755	1399760		0.146105
NC_000913	1399760	1399765		0.149165
NC_000913	1399765	1399770		0.171029
NC_000913	1399770	1399775		0.333098
NC_000913	1399775	1399780		0.392426
NC_000913	1399780	1399785		0.399402
NC_000913	1399785	1399790		0.827478
NC_000913	1399790	1399795		0.603900
NC_000913	1399795	1399800		0.536287
NC_000913	1399800	1399805		0.628665
NC_000913	1399805	1399810		0.581012
NC_000913	1399810	1399815		1.061229
NC_000913	1399815	1399820		0.543928
NC_000913	1399820	1399825		0.647139
NC_000913	1399825	1399830		0.841733
NC_000913	1399830	1399835		0.770846
NC_000913	1399835	1399840		0.939315
NC_000913	1399840	1399845		1.075562
NC_000913	1399845	1399850		1.349593
NC_000913	1399850	1399855		2.022196
NC_000913	1399855	1399860		1.061852
NC_000913	1399860	1399865		0.854433
NC_000913	1399865	1399870		0.619733
NC_000913	1399870	1399875		0.566471
NC_000913	1399875	1399880		0.455929
NC_000913	1399880	1399885		0.497340
NC_000913	1399885	1399890		0.547477
NC_000913	1399890	1399895		0.597743
NC_000913	1399895	1399900		0.927531
NC_000913	1399900	1399905		1.033805
NC_000913	1399905	1399910		1.079713
NC_000913	1399910	1399915		0.994266
NC_000913	1399915	1399920		1.079339
NC_000913	1399920	1399925		0.616525
NC_000913	1399925	1399930		1.149386
NC_000913	1399930	1399935		1.121364
NC_000913	1399935	1399940		1.173193
NC_000913	1399940	1399945		1.391707
NC_000913	1399945	1399950		1.462232
NC_000913	1399950	1399955		1.584621
NC_000913	1399955	1399960		1.762948
NC_000913	1399960	1399965		1.580187
NC_000913	1399965	1399970		0.979000
NC_000913	1399970	1399975		0.887826
NC_000913	1399975	1399980		0.656785
NC_000913	1399980	1399985		0.644272
NC_000913	1399985	1399990		0.611501
NC_000913	1399990	1399995		0.555803
NC_000913	1399995	1400000		0.519918
NC_000913	1400000	1400005		0.531460
NC_000913	1400005	1400010		0.270713
NC_000913	1400010	1400015		0.250021
NC_000913	1400015	1400020		0.176466
NC_000913	1400020	1400025		0.206975
NC_000913	1400025	1400030		0.181279
NC_000913	1400030	1400035		0.195660
NC_000913	1400035	1400040		0.263249
NC_000913	1400040	1400045		0.310644
NC_000913	1400045	1400050		0.403520
NC_000913	1400050	1400055		0.451520
NC_000913	1400055	1400060		0.644512
NC_000913	1400060	1400065		0.612357
NC_000913	1400065	1400070		0.705115
NC_000913	1400070	1400075		0.804670
NC_000913	1400075	1400080		0.850397
NC_000913	1400080	1400085		0.914028
NC_000913	1400085	1400090		1.280977
NC_000913	1400090	1400095		1.137843
NC_000913	1400095	1400100		1.053513
NC_000913	1400100	1400105		0.962396
NC_000913	1400105	1400110		0.973687
NC_000913	1400110	1400115		0.429274
NC_000913	1400115	1400120		0.420188
NC_000913	1400120	1400125		0.372313
NC_000913	1400125	1400130		0.335985
NC_000913	1400130	1400135		0.212652
NC_000913	1400135	1400140		0.177923
NC_000913	1400140	1400145		0.195542
NC_000913	1400145	1400150		0.174379
NC_000913	1400150	1400155		0.360495
NC_000913	1400155	1400160		0.392547
NC_000913	1400160	1400165		0.390416
NC_000913	1400165	1400170		0.499048
NC_000913	1400170	1400175		0.597741
NC_000913	1400175	1400180		0.583444
NC_000913	1400180	1400185		0.737557
NC_000913	1400185	1400190		0.358011
NC_000913	1400190	1400195		0.275217
NC_000913	1400195	1400200		0.235880
NC_000913	1400200	1400205		0.261082
NC_000913	1400205	1400210		0.244605
NC_000913	1400210	1400215		0.199659
NC_000913	1400215	1400220		0.189671
NC_000913	1400220	1400225		0.049995
NC_000913	1400225	1400230		0.018176
NC_000913	1400230	1400235		0.015417
NC_000913	1400235	1400240		0.010372
NC_000913	1400240	1400245		0.017659
NC_000913	1400245	1400250		0.029931
NC_000913	1400250	1400255		0.038123
NC_000913	1400255	1400260		0.080480
NC_000913	1400260	1400265		0.106848
NC_000913	1400265	1400270		0.153573
NC_000913	1400270	1400275		0.126546
NC_000913	1400275	1400280		0.111280
NC_000913	1400280	1400285		0.100381
NC_000913	1400285	1400290		0.103710
NC_000913	1400290	1400295		0.097313
NC_000913	1400295	1400300		0.112491
NC_000913	1400300	1400305		0.132045
NC_000913	1400305	1400310		0.172014
NC_000913	1400310	1400315		0.060273
NC_000913	1400315	1400320		0.066025
NC_000913	1400320	1400325		0.082296
NC_000913	1400325	1400330		0.133515
NC_000913	1400330	1400335		0.172149
NC_000913	1400335	1400340		0.242486
NC_000913	1400340	1400345		0.322413
NC_000913	1400345	1400350		0.379491
NC_000913	1400350	1400355		0.466465
NC_000913	1400355	1400360		0.561182
NC_000913	1400360	1400365		0.733740
NC_000913	1400365	1400370		0.331254
NC_000913	1400370	1400375		0.120906
NC_000913	1400375	1400380		0.071282
NC_000913	1400380	1400385		0.061335
NC_000913	1400385	1400390		0.077319
NC_000913	1400390	1400395		0.058540
NC_000913	1400395	1400400		0.073544
NC_000913	1400400	1400405		0.063336
NC_000913	1400405	1400410		0.046067
NC_000913	1400410	1400415		0.044192
NC_000913	1400415	1400420		0.056056
NC_000913	1400420	1400425		0.127162
NC_000913	1400425	1400430		0.170584
NC_000913	1400430	1400435		0.226086
NC_000913	1400435	1400440		0.187472
NC_000913	1400440	1400445		0.165108
NC_000913	1400445	1400450		0.215207
NC_000913	1400450	1400455		0.257010
NC_000913	1400455	1400460		0.380218
NC_000913	1400460	1400465		0.271871
NC_000913	1400465	1400470		0.296537
NC_000913	1400470	1400475		0.478779
NC_000913	1400475	1400480		0.579136
NC_000913	1400480	1400485		0.622557
NC_000913	1400485	1400490		0.399729
NC_000913	1400490	1400495		0.227632
NC_000913	1400495	1400500		0.245993
NC_000913	1400500	1400505		0.367973
NC_000913	1400505	1400510		0.520382
NC_000913	1400510	1400515		0.492097
NC_000913	1400515	1400520		0.610535
NC_000913	1400520	1400525		0.450828
NC_000913	1400525	1400530		0.324729
NC_000913	1400530	1400535		0.232125
NC_000913	1400535	1400540		0.173223
NC_000913	1400540	1400545		0.118778
NC_000913	1400545	1400550		0.093768
NC_000913	1400550	1400555		0.113885
NC_000913	1400555	1400560		0.180473
NC_000913	1400560	1400565		0.279717
NC_000913	1400565	1400570		0.407562
NC_000913	1400570	1400575		0.338589
NC_000913	1400575	1400580		0.605984
NC_000913	1400580	1400585		0.408687
NC_000913	1400585	1400590		0.889925
NC_000913	1400590	1400595		0.984269
NC_000913	1400595	1400600		0.790774
NC_000913	1400600	1400605		0.890356
NC_000913	1400605	1400610		0.888949
NC_000913	1400610	1400615		1.026920
NC_000913	1400615	1400620		1.183877
NC_000913	1400620	1400625		1.575457
NC_000913	1400625	1400630		1.503754
NC_000913	1400630	1400635		1.743340
NC_000913	1400635	1400640		2.528410
NC_000913	1400640	1400645		2.685426
NC_000913	1400645	1400650		2.147515
NC_000913	1400650	1400655		2.304782
NC_000913	1400655	1400660		1.694414
NC_000913	1400660	1400665		1.227854
NC_000913	1400665	1400670		1.153757
NC_000913	1400670	1400675		0.328259
NC_000913	1400675	1400680		0.258428
NC_000913	1400680	1400685		0.609884
NC_000913	1400685	1400690		0.601847
NC_000913	1400690	1400695		0.390739
NC_000913	1400695	1400700		0.222189
NC_000913	1400700	1400705		0.105653
NC_000913	1400705	1400710		0.122765
NC_000913	1400710	1400715		0.130660
NC_000913	1400715	1400720		0.165190
NC_000913	1400720	1400725		0.119848
NC_000913	1400725	1400730		0.195460
NC_000913	1400730	1400735		0.289643
NC_000913	1400735	1400740		0.690425
NC_000913	1400740	1400745		1.419507
NC_000913	1400745	1400750		1.453843
NC_000913	1400750	1400755		1.337367
NC_000913	1400755	1400760		1.817387
NC_000913	1400760	1400765		1.938587
NC_000913	1400765	1400770		1.276816
NC_000913	1400770	1400775		0.250153
NC_000913	1400775	1400780		0.454077
NC_000913	1400780	1400785		0.389078
NC_000913	1400785	1400790		0.216099
NC_000913	1400790	1400795		0.167539
NC_000913	1400795	1400800		0.116407
NC_000913	1400800	1400805		0.110747
NC_000913	1400805	1400810		0.149571
NC_000913	1400810	1400815		0.191187
NC_000913	1400815	1400820		0.296477
NC_000913	1400820	1400825		0.478598
NC_000913	1400825	1400830		0.446598
NC_000913	1400830	1400835		0.753745
NC_000913	1400835	1400840		1.224466
NC_000913	1400840	1400845		1.142747
NC_000913	1400845	1400850		1.196128
NC_000913	1400850	1400855		0.848976
NC_000913	1400855	1400860		0.711131
NC_000913	1400860	1400865		0.621282
NC_000913	1400865	1400870		0.625777
NC_000913	1400870	1400875		0.993065
NC_000913	1400875	1400880		0.714661
NC_000913	1400880	1400885		0.713704
NC_000913	1400885	1400890		0.660384
NC_000913	1400890	1400895		0.596532
NC_000913	1400895	1400900		0.541991
NC_000913	1400900	1400905		1.249824
NC_000913	1400905	1400910		2.046985
NC_000913	1400910	1400915		1.606725
NC_000913	1400915	1400920		1.054210
NC_000913	1400920	1400925		0.430630
NC_000913	1400925	1400930		0.218823
NC_000913	1400930	1400935		0.121106
NC_000913	1400935	1400940		0.051684
NC_000913	1400940	1400945		0.069011
NC_000913	1400945	1400950		0.063310
NC_000913	1400950	1400955		0.056762
NC_000913	1400955	1400960		0.157133
NC_000913	1400960	1400965		0.203433
NC_000913	1400965	1400970		0.209232
NC_000913	1400970	1400975		0.194023
NC_000913	1400975	1400980		0.122924
NC_000913	1400980	1400985		0.086601
NC_000913	1400985	1400990		0.096468
NC_000913	1400990	1400995		0.079285
NC_000913	1400995	1401000		0.088375
NC_000913	1401000	1401005		0.090432
NC_000913	1401005	1401010		0.118657
NC_000913	1401010	1401015		0.211268
NC_000913	1401015	1401020		0.242855
NC_000913	1401020	1401025		0.356151
NC_000913	1401025	1401030		0.315640
NC_000913	1401030	1401035		0.361449
NC_000913	1401035	1401040		0.292077
NC_000913	1401040	1401045		0.225512
NC_000913	1401045	1401050		0.229106
NC_000913	1401050	1401055		0.196758
NC_000913	1401055	1401060		0.287023
NC_000913	1401060	1401065		0.356553
NC_000913	1401065	1401070		0.369592
NC_000913	1401070	1401075		0.373328
NC_000913	1401075	1401080		0.347555
NC_000913	1401080	1401085		1.087734
NC_000913	1401085	1401090		1.140624
NC_000913	1401090	1401095		1.169743
NC_000913	1401095	1401100		1.804097
NC_000913	1401100	1401105		1.586504
NC_000913	1401105	1401110		1.156150
NC_000913	1401110	1401115		1.308528
NC_000913	1401115	1401120		1.201714
NC_000913	1401120	1401125		1.135390
NC_000913	1401125	1401130		0.840800
NC_000913	1401130	1401135		0.621951
NC_000913	1401135	1401140		0.619619
NC_000913	1401140	1401145		0.749877
NC_000913	1401145	1401150		0.717688
NC_000913	1401150	1401155		0.711748
NC_000913	1401155	1401160		0.800675
NC_000913	1401160	1401165		1.184953
NC_000913	1401165	1401170		0.985343
NC_000913	1401170	1401175		1.771227
NC_000913	1401175	1401180		1.518525
NC_000913	1401180	1401185		1.338797
NC_000913	1401185	1401190		1.231600
NC_000913	1401190	1401195		1.196997
NC_000913	1401195	1401200		0.997502
NC_000913	1401200	1401205		0.944553
NC_000913	1401205	1401210		1.315143
NC_000913	1401210	1401215		1.541996
NC_000913	1401215	1401220		1.749736
NC_000913	1401220	1401225		1.305979
NC_000913	1401225	1401230		0.804483
NC_000913	1401230	1401235		0.732384
NC_000913	1401235	1401240		0.730198
NC_000913	1401240	1401245		0.773436
NC_000913	1401245	1401250		0.532933
NC_000913	1401250	1401255		0.567465
NC_000913	1401255	1401260		0.491341
NC_000913	1401260	1401265		0.586356
NC_000913	1401265	1401270		0.672252
NC_000913	1401270	1401275		0.530704
NC_000913	1401275	1401280		0.625765
NC_000913	1401280	1401285		0.416476
NC_000913	1401285	1401290		0.370770
NC_000913	1401290	1401295		0.277173
NC_000913	1401295	1401300		0.363077
NC_000913	1401300	1401305		0.502129
NC_000913	1401305	1401310		0.529135
NC_000913	1401310	1401315		0.527070
NC_000913	1401315	1401320		0.484636
NC_000913	1401320	1401325		0.606748
NC_000913	1401325	1401330		0.551452
NC_000913	1401330	1401335		1.100311
NC_000913	1401335	1401340		1.092769
NC_000913	1401340	1401345		0.877440
NC_000913	1401345	1401350		0.859158
NC_000913	1401350	1401355		0.902861
NC_000913	1401355	1401360		0.954881
NC_000913	1401360	1401365		0.949517
NC_000913	1401365	1401370		0.899393
NC_000913	1401370	1401375		0.862799
NC_000913	1401375	1401380		0.489232
NC_000913	1401380	1401385		0.167021
NC_000913	1401385	1401390		0.128795
NC_000913	1401390	1401395		0.079357
NC_000913	1401395	1401400		0.094681
NC_000913	1401400	1401405		0.067171
NC_000913	1401405	1401410		0.068494
NC_000913	1401410	1401415		0.082652
NC_000913	1401415	1401420		0.172274
NC_000913	1401420	1401425		0.150534
NC_000913	1401425	1401430		0.289084
NC_000913	1401430	1401435		0.530540
NC_000913	1401435	1401440		0.607895
NC_000913	1401440	1401445		0.697317
NC_000913	1401445	1401450		0.492126
NC_000913	1401450	1401455		0.576181
NC_000913	1401455	1401460		0.692236
NC_000913	1401460	1401465		0.782505
NC_000913	1401465	1401470		0.852249
NC_000913	1401470	1401475		0.867126
NC_000913	1401475	1401480		0.992466
NC_000913	1401480	1401485		0.990617
NC_000913	1401485	1401490		0.877324
NC_000913	1401490	1401495		0.804784
NC_000913	1401495	1401500		0.866638
NC_000913	1401500	1401505		0.975869
NC_000913	1401505	1401510		1.179708
NC_000913	1401510	1401515		0.796363
NC_000913	1401515	1401520		0.504510
NC_000913	1401520	1401525		0.498656
NC_000913	1401525	1401530		0.503478
NC_000913	1401530	1401535		0.035379
NC_000913	1401535	1401540		0.124641
NC_000913	1401540	1401545		0.110893
NC_000913	1401545	1401550		0.157086
NC_000913	1401550	1401555		0.183503
NC_000913	1401555	1401560		0.080221
NC_000913	1401560	1401565		0.113376
NC_000913	1401565	1401570		0.138096
NC_000913	1401570	1401575		0.109002
NC_000913	1401575	1401580		0.112481
NC_000913	1401580	1401585		0.288536
NC_000913	1401585	1401590		0.264422
NC_000913	1401590	1401595		0.246386
NC_000913	1401595	1401600		0.421964
NC_000913	1401600	1401605		0.426099
NC_000913	1401605	1401610		0.446561
NC_000913	1401610	1401615		0.449797
NC_000913	1401615	1401620		0.364303
NC_000913	1401620	1401625		0.340137
NC_000913	1401625	1401630		0.312625
NC_000913	1401630	1401635		0.186859
NC_000913	1401635	1401640		0.189086
NC_000913	1401640	1401645		0.169026
NC_000913	1401645	1401650		0.229222
NC_000913	1401650	1401655		0.337764
NC_000913	1401655	1401660		0.514796
NC_000913	1401660	1401665		0.533116
NC_000913	1401665	1401670		0.474627
NC_000913	1401670	1401675		0.254684
NC_000913	1401675	1401680		0.032147
NC_000913	1401680	1401685		0.089881
NC_000913	1401685	1401690		0.124909
NC_000913	1401690	1401695		0.166030
NC_000913	1401695	1401700		0.410904
NC_000913	1401700	1401705		0.457164
NC_000913	1401705	1401710		0.303604
NC_000913	1401710	1401715		0.296451
NC_000913	1401715	1401720		0.425205
NC_000913	1401720	1401725		0.391194
NC_000913	1401725	1401730		0.437235
NC_000913	1401730	1401735		0.492363
NC_000913	1401735	1401740		0.610730
NC_000913	1401740	1401745		0.612311
NC_000913	1401745	1401750		1.128048
NC_000913	1401750	1401755		1.021562
NC_000913	1401755	1401760		1.067441
NC_000913	1401760	1401765		1.317804
NC_000913	1401765	1401770		2.017043
NC_000913	1401770	1401775		1.141954
NC_000913	1401775	1401780		1.209704
NC_000913	1401780	1401785		1.029295
NC_000913	1401785	1401790		0.930398
NC_000913	1401790	1401795		0.544111
NC_000913	1401795	1401800		0.730358
NC_000913	1401800	1401805		0.431974
NC_000913	1401805	1401810		0.363803
NC_000913	1401810	1401815		0.843412
NC_000913	1401815	1401820		0.698519
NC_000913	1401820	1401825		0.573578
NC_000913	1401825	1401830		0.496298
NC_000913	1401830	1401835		0.856950
NC_000913	1401835	1401840		0.574030
NC_000913	1401840	1401845		0.584821
NC_000913	1401845	1401850		0.514296
NC_000913	1401850	1401855		0.248618
NC_000913	1401855	1401860		0.227529
NC_000913	1401860	1401865		0.189438
NC_000913	1401865	1401870		0.165751
NC_000913	1401870	1401875		0.116688
NC_000913	1401875	1401880		0.060584
NC_000913	1401880	1401885		0.141400
NC_000913	1401885	1401890		0.166435
NC_000913	1401890	1401895		0.231448
NC_000913	1401895	1401900		0.173697
NC_000913	1401900	1401905		0.131029
NC_000913	1401905	1401910		0.003727
NC_000913	1401910	1401915		0.004736
NC_000913	1401915	1401920		0.002767
NC_000913	1401920	1401925		0.016283
NC_000913	1401925	1401930		0.032144
NC_000913	1401930	1401935		0.043338
NC_000913	1401935	1401940		0.023748
NC_000913	1401940	1401945		0.013838
NC_000913	1401945	1401950		0.011186
NC_000913	1401950	1401955		0.014917
NC_000913	1401955	1401960		0.012463
NC_000913	1401960	1401965		0.011223
NC_000913	1401965	1401970		0.027382
NC_000913	1401970	1401975		0.065647
NC_000913	1401975	1401980		0.110880
NC_000913	1401980	1401985		0.107418
NC_000913	1401985	1401990		0.063376
NC_000913	1401990	1401995		0.109062
NC_000913	1401995	1402000		0.160794
NC_000913	1402000	1402005		0.166202
NC_000913	1402005	1402010		0.193631
NC_000913	1402010	1402015		0.188680
NC_000913	1402015	1402020		0.163330
NC_000913	1402020	1402025		0.224438
NC_000913	1402025	1402030		0.226538
NC_000913	1402030	1402035		0.307604
NC_000913	1402035	1402040		0.273677
NC_000913	1402040	1402045		0.246852
NC_000913	1402045	1402050		0.232388
NC_000913	1402050	1402055		0.237281
NC_000913	1402055	1402060		0.224016
NC_000913	1402060	1402065		0.157122
NC_000913	1402065	1402070		0.279089
NC_000913	1402070	1402075		0.314652
NC_000913	1402075	1402080		0.284283
NC_000913	1402080	1402085		0.234424
NC_000913	1402085	1402090		0.239316
NC_000913	1402090	1402095		0.262082
NC_000913	1402095	1402100		0.272466
NC_000913	1402100	1402105		0.515801
NC_000913	1402105	1402110		0.469491
NC_000913	1402110	1402115		0.517214
NC_000913	1402115	1402120		0.573140
NC_000913	1402120	1402125		0.349766
NC_000913	1402125	1402130		0.323692
NC_000913	1402130	1402135		0.783697
NC_000913	1402135	1402140		0.728228
NC_000913	1402140	1402145		0.596082
NC_000913	1402145	1402150		2.005699
NC_000913	1402150	1402155		2.654806
NC_000913	1402155	1402160		2.669626
NC_000913	1402160	1402165		2.853205
NC_000913	1402165	1402170		3.197155
NC_000913	1402170	1402175		3.105870
NC_000913	1402175	1402180		2.714645
NC_000913	1402180	1402185		2.492828
NC_000913	1402185	1402190		2.393443
NC_000913	1402190	1402195		2.498585
NC_000913	1402195	1402200		2.269381
NC_000913	1402200	1402205		2.316916
NC_000913	1402205	1402210		2.391212
NC_000913	1402210	1402215		3.000751
NC_000913	1402215	1402220		1.644354
NC_000913	1402220	1402225		0.934458
NC_000913	1402225	1402230		0.849153
NC_000913	1402230	1402235		0.427540
NC_000913	1402235	1402240		0.167821
NC_000913	1402240	1402245		0.137732
NC_000913	1402245	1402250		0.106822
NC_000913	1402250	1402255		0.088758
NC_000913	1402255	1402260		0.064910
NC_000913	1402260	1402265		0.102595
NC_000913	1402265	1402270		0.110889
NC_000913	1402270	1402275		0.193282
NC_000913	1402275	1402280		0.146746
NC_000913	1402280	1402285		0.171763
NC_000913	1402285	1402290		0.143405
NC_000913	1402290	1402295		0.137072
NC_000913	1402295	1402300		0.192531
NC_000913	1402300	1402305		0.233688
NC_000913	1402305	1402310		0.195898
NC_000913	1402310	1402315		0.261762
NC_000913	1402315	1402320		0.328772
NC_000913	1402320	1402325		0.284962
NC_000913	1402325	1402330		0.174142
NC_000913	1402330	1402335		0.112623
NC_000913	1402335	1402340		0.125007
NC_000913	1402340	1402345		0.139246
NC_000913	1402345	1402350		0.218914
NC_000913	1402350	1402355		0.108843
NC_000913	1402355	1402360		0.104817
NC_000913	1402360	1402365		0.059810
NC_000913	1402365	1402370		0.055854
NC_000913	1402370	1402375		0.095669
NC_000913	1402375	1402380		0.079970
NC_000913	1402380	1402385		0.071557
NC_000913	1402385	1402390		0.102212
NC_000913	1402390	1402395		0.263485
NC_000913	1402395	1402400		0.262453
NC_000913	1402400	1402405		0.289912
NC_000913	1402405	1402410		0.184892
NC_000913	1402410	1402415		0.241847
NC_000913	1402415	1402420		0.118258
NC_000913	1402420	1402425		0.149487
NC_000913	1402425	1402430		0.121694
NC_000913	1402430	1402435		0.106287
NC_000913	1402435	1402440		0.159863
NC_000913	1402440	1402445		0.233027
NC_000913	1402445	1402450		0.560345
NC_000913	1402450	1402455		0.201834
NC_000913	1402455	1402460		0.266638
NC_000913	1402460	1402465		0.214381
NC_000913	1402465	1402470		0.073417
NC_000913	1402470	1402475		0.047674
NC_000913	1402475	1402480		0.038963
NC_000913	1402480	1402485		0.054246
NC_000913	1402485	1402490		0.046968
NC_000913	1402490	1402495		0.115845
NC_000913	1402495	1402500		0.103200
NC_000913	1402500	1402505		0.094885
NC_000913	1402505	1402510		0.105998
NC_000913	1402510	1402515		0.122090
NC_000913	1402515	1402520		0.121391
NC_000913	1402520	1402525		0.142482
NC_000913	1402525	1402530		0.165362
NC_000913	1402530	1402535		0.244357
NC_000913	1402535	1402540		0.359991
NC_000913	1402540	1402545		0.193931
NC_000913	1402545	1402550		0.194870
NC_000913	1402550	1402555		0.290647
NC_000913	1402555	1402560		0.340238
NC_000913	1402560	1402565		0.298322
NC_000913	1402565	1402570		0.212476
NC_000913	1402570	1402575		0.719602
NC_000913	1402575	1402580		0.966099
NC_000913	1402580	1402585		0.313334
NC_000913	1402585	1402590		0.195265
NC_000913	1402590	1402595		0.194315
NC_000913	1402595	1402600		0.262423
NC_000913	1402600	1402605		0.291375
NC_000913	1402605	1402610		0.211886
NC_000913	1402610	1402615		0.062643
NC_000913	1402615	1402620		0.037229
NC_000913	1402620	1402625		0.025961
NC_000913	1402625	1402630		0.064578
NC_000913	1402630	1402635		0.072918
NC_000913	1402635	1402640		0.079621
NC_000913	1402640	1402645		0.122906
NC_000913	1402645	1402650		0.191537
NC_000913	1402650	1402655		0.863151
NC_000913	1402655	1402660		1.024785
NC_000913	1402660	1402665		1.073177
NC_000913	1402665	1402670		0.978568
NC_000913	1402670	1402675		0.948076
NC_000913	1402675	1402680		0.805399
NC_000913	1402680	1402685		1.001056
NC_000913	1402685	1402690		0.879777
NC_000913	1402690	1402695		0.822266
NC_000913	1402695	1402700		0.822274
NC_000913	1402700	1402705		0.802093
NC_000913	1402705	1402710		0.970640
NC_000913	1402710	1402715		0.919698
NC_000913	1402715	1402720		1.596685
NC_000913	1402720	1402725		1.041036
NC_000913	1402725	1402730		0.186620
NC_000913	1402730	1402735		0.274653
NC_000913	1402735	1402740		0.135015
NC_000913	1402740	1402745		0.098845
NC_000913	1402745	1402750		0.091260
NC_000913	1402750	1402755		0.084646
NC_000913	1402755	1402760		0.093258
NC_000913	1402760	1402765		0.085617
NC_000913	1402765	1402770		0.183855
NC_000913	1402770	1402775		0.179594
NC_000913	1402775	1402780		0.068133
NC_000913	1402780	1402785		0.115379
NC_000913	1402785	1402790		0.090820
NC_000913	1402790	1402795		0.197817
NC_000913	1402795	1402800		0.050977
NC_000913	1402800	1402805		0.052382
NC_000913	1402805	1402810		0.144112
NC_000913	1402810	1402815		0.149379
NC_000913	1402815	1402820		0.157491
NC_000913	1402820	1402825		0.216948
NC_000913	1402825	1402830		0.267243
NC_000913	1402830	1402835		0.186631
NC_000913	1402835	1402840		0.189543
NC_000913	1402840	1402845		0.203541
NC_000913	1402845	1402850		0.212621
NC_000913	1402850	1402855		0.246461
NC_000913	1402855	1402860		0.247299
NC_000913	1402860	1402865		0.661552
NC_000913	1402865	1402870		0.779753
NC_000913	1402870	1402875		0.585875
NC_000913	1402875	1402880		0.599832
NC_000913	1402880	1402885		0.304686
NC_000913	1402885	1402890		0.247928
NC_000913	1402890	1402895		0.211572
NC_000913	1402895	1402900		0.195385
NC_000913	1402900	1402905		0.178220
NC_000913	1402905	1402910		0.235509
NC_000913	1402910	1402915		0.323235
NC_000913	1402915	1402920		0.211449
NC_000913	1402920	1402925		0.184242
NC_000913	1402925	1402930		0.183300
NC_000913	1402930	1402935		0.214528
NC_000913	1402935	1402940		0.165351
NC_000913	1402940	1402945		0.183538
NC_000913	1402945	1402950		0.223701
NC_000913	1402950	1402955		0.460037
NC_000913	1402955	1402960		0.431182
NC_000913	1402960	1402965		0.723494
NC_000913	1402965	1402970		0.844032
NC_000913	1402970	1402975		0.928254
NC_000913	1402975	1402980		0.859569
NC_000913	1402980	1402985		0.912918
NC_000913	1402985	1402990		0.763335
NC_000913	1402990	1402995		0.851902
NC_000913	1402995	1403000		0.648238
NC_000913	1403000	1403005		0.514811
NC_000913	1403005	1403010		0.532553
NC_000913	1403010	1403015		0.670837
NC_000913	1403015	1403020		0.482584
NC_000913	1403020	1403025		0.407092
NC_000913	1403025	1403030		0.486188
NC_000913	1403030	1403035		0.649488
NC_000913	1403035	1403040		0.386127
NC_000913	1403040	1403045		0.383611
NC_000913	1403045	1403050		0.401394
NC_000913	1403050	1403055		0.357625
NC_000913	1403055	1403060		0.318780
NC_000913	1403060	1403065		0.060303
NC_000913	1403065	1403070		0.101588
NC_000913	1403070	1403075		0.078355
NC_000913	1403075	1403080		0.229318
NC_000913	1403080	1403085		0.183594
NC_000913	1403085	1403090		0.137013
NC_000913	1403090	1403095		0.157444
NC_000913	1403095	1403100		0.067131
NC_000913	1403100	1403105		0.068113
NC_000913	1403105	1403110		0.095026
NC_000913	1403110	1403115		0.097776
NC_000913	1403115	1403120		0.037545
NC_000913	1403120	1403125		0.037215
NC_000913	1403125	1403130		0.044614
NC_000913	1403130	1403135		0.061217
NC_000913	1403135	1403140		0.061063
NC_000913	1403140	1403145		0.076764
NC_000913	1403145	1403150		0.072500
NC_000913	1403150	1403155		0.083254
NC_000913	1403155	1403160		0.197793
NC_000913	1403160	1403165		0.308149
NC_000913	1403165	1403170		0.563276
NC_000913	1403170	1403175		1.994112
NC_000913	1403175	1403180		2.102363
NC_000913	1403180	1403185		1.990961
NC_000913	1403185	1403190		1.909214
NC_000913	1403190	1403195		2.577853
NC_000913	1403195	1403200		2.313460
NC_000913	1403200	1403205		3.681094
NC_000913	1403205	1403210		2.300270
NC_000913	1403210	1403215		1.850721
NC_000913	1403215	1403220		1.648521
NC_000913	1403220	1403225		0.818371
NC_000913	1403225	1403230		0.592211
NC_000913	1403230	1403235		0.376252
NC_000913	1403235	1403240		0.119319
NC_000913	1403240	1403245		0.043310
NC_000913	1403245	1403250		0.041241
NC_000913	1403250	1403255		0.041990
NC_000913	1403255	1403260		0.110698
NC_000913	1403260	1403265		0.217311
NC_000913	1403265	1403270		0.159912
NC_000913	1403270	1403275		0.132674
NC_000913	1403275	1403280		0.126182
NC_000913	1403280	1403285		0.128642
NC_000913	1403285	1403290		0.132564
NC_000913	1403290	1403295		0.160227
NC_000913	1403295	1403300		0.147929
NC_000913	1403300	1403305		0.125751
NC_000913	1403305	1403310		0.103212
NC_000913	1403310	1403315		0.106704
NC_000913	1403315	1403320		0.047087
NC_000913	1403320	1403325		0.130608
NC_000913	1403325	1403330		0.108702
NC_000913	1403330	1403335		0.084296
NC_000913	1403335	1403340		0.031853
NC_000913	1403340	1403345		0.028630
NC_000913	1403345	1403350		0.028387
NC_000913	1403350	1403355		0.044823
NC_000913	1403355	1403360		0.138982
NC_000913	1403360	1403365		0.082327
NC_000913	1403365	1403370		0.107918
NC_000913	1403370	1403375		0.106377
NC_000913	1403375	1403380		0.113763
NC_000913	1403380	1403385		0.103120
NC_000913	1403385	1403390		0.175523
NC_000913	1403390	1403395		0.207316
NC_000913	1403395	1403400		0.245609
NC_000913	1403400	1403405		0.341808
NC_000913	1403405	1403410		0.683397
NC_000913	1403410	1403415		0.844264
NC_000913	1403415	1403420		0.923875
NC_000913	1403420	1403425		0.952535
NC_000913	1403425	1403430		1.210377
NC_000913	1403430	1403435		1.037155
NC_000913	1403435	1403440		0.482193
NC_000913	1403440	1403445		0.349135
NC_000913	1403445	1403450		0.177921
NC_000913	1403450	1403455		0.177522
NC_000913	1403455	1403460		0.180215
NC_000913	1403460	1403465		0.202765
NC_000913	1403465	1403470		0.534081
NC_000913	1403470	1403475		0.502522
NC_000913	1403475	1403480		0.401155
NC_000913	1403480	1403485		0.476250
NC_000913	1403485	1403490		0.398648
NC_000913	1403490	1403495		0.376518
NC_000913	1403495	1403500		0.378099
NC_000913	1403500	1403505		0.373858
NC_000913	1403505	1403510		0.500224
NC_000913	1403510	1403515		0.466685
NC_000913	1403515	1403520		0.752293
NC_000913	1403520	1403525		0.894358
NC_000913	1403525	1403530		0.760350
NC_000913	1403530	1403535		0.537120
NC_000913	1403535	1403540		0.404796
NC_000913	1403540	1403545		0.287124
NC_000913	1403545	1403550		0.225358
NC_000913	1403550	1403555		0.170427
NC_000913	1403555	1403560		0.123611
NC_000913	1403560	1403565		0.095416
NC_000913	1403565	1403570		0.056324
NC_000913	1403570	1403575		0.063088
NC_000913	1403575	1403580		0.083356
NC_000913	1403580	1403585		0.077836
NC_000913	1403585	1403590		0.046785
NC_000913	1403590	1403595		0.034409
NC_000913	1403595	1403600		0.044792
NC_000913	1403600	1403605		0.037598
NC_000913	1403605	1403610		0.036738
NC_000913	1403610	1403615		0.029158
NC_000913	1403615	1403620		0.046578
NC_000913	1403620	1403625		0.067471
NC_000913	1403625	1403630		0.062680
NC_000913	1403630	1403635		0.041134
NC_000913	1403635	1403640		0.034178
NC_000913	1403640	1403645		0.196981
NC_000913	1403645	1403650		0.064490
NC_000913	1403650	1403655		0.080327
NC_000913	1403655	1403660		0.054484
NC_000913	1403660	1403665		0.047135
NC_000913	1403665	1403670		0.046540
NC_000913	1403670	1403675		0.061107
NC_000913	1403675	1403680		0.119071
NC_000913	1403680	1403685		0.160902
NC_000913	1403685	1403690		0.166090
NC_000913	1403690	1403695		0.180020
NC_000913	1403695	1403700		0.270541
NC_000913	1403700	1403705		0.328006
NC_000913	1403705	1403710		0.418491
NC_000913	1403710	1403715		0.457340
NC_000913	1403715	1403720		0.412062
NC_000913	1403720	1403725		0.436342
NC_000913	1403725	1403730		0.587136
NC_000913	1403730	1403735		0.495967
NC_000913	1403735	1403740		0.503091
NC_000913	1403740	1403745		0.616885
NC_000913	1403745	1403750		0.687794
NC_000913	1403750	1403755		0.775837
NC_000913	1403755	1403760		0.865023
NC_000913	1403760	1403765		0.861862
NC_000913	1403765	1403770		0.776362
NC_000913	1403770	1403775		0.897773
NC_000913	1403775	1403780		0.750447
NC_000913	1403780	1403785		0.739249
NC_000913	1403785	1403790		0.695855
NC_000913	1403790	1403795		0.696487
NC_000913	1403795	1403800		0.571461
NC_000913	1403800	1403805		0.550847
NC_000913	1403805	1403810		0.762364
NC_000913	1403810	1403815		0.717179
NC_000913	1403815	1403820		0.833993
NC_000913	1403820	1403825		0.927272
NC_000913	1403825	1403830		0.841384
NC_000913	1403830	1403835		0.492360
NC_000913	1403835	1403840		0.475096
NC_000913	1403840	1403845		0.441298
NC_000913	1403845	1403850		0.410593
NC_000913	1403850	1403855		0.386294
NC_000913	1403855	1403860		0.300525
NC_000913	1403860	1403865		0.245935
NC_000913	1403865	1403870		0.376017
NC_000913	1403870	1403875		0.268610
NC_000913	1403875	1403880		0.324929
NC_000913	1403880	1403885		0.262408
NC_000913	1403885	1403890		0.296253
NC_000913	1403890	1403895		0.425769
NC_000913	1403895	1403900		0.309127
NC_000913	1403900	1403905		0.147477
NC_000913	1403905	1403910		0.136916
NC_000913	1403910	1403915		0.160692
NC_000913	1403915	1403920		0.118030
NC_000913	1403920	1403925		0.092986
NC_000913	1403925	1403930		0.085753
NC_000913	1403930	1403935		0.093526
NC_000913	1403935	1403940		0.118113
NC_000913	1403940	1403945		0.062441
NC_000913	1403945	1403950		0.063089
NC_000913	1403950	1403955		0.041935
NC_000913	1403955	1403960		0.050468
NC_000913	1403960	1403965		0.034477
NC_000913	1403965	1403970		0.062379
NC_000913	1403970	1403975		0.037673
NC_000913	1403975	1403980		0.040925
NC_000913	1403980	1403985		0.062866
NC_000913	1403985	1403990		0.056011
NC_000913	1403990	1403995		0.174902
NC_000913	1403995	1404000		0.165615
NC_000913	1404000	1404005		0.159156
NC_000913	1404005	1404010		0.194205
NC_000913	1404010	1404015		0.252132
NC_000913	1404015	1404020		0.364169
NC_000913	1404020	1404025		0.400840
NC_000913	1404025	1404030		0.435175
NC_000913	1404030	1404035		0.674726
NC_000913	1404035	1404040		0.757332
NC_000913	1404040	1404045		0.323800
NC_000913	1404045	1404050		0.372269
NC_000913	1404050	1404055		0.371171
NC_000913	1404055	1404060		0.465977
NC_000913	1404060	1404065		0.490305
NC_000913	1404065	1404070		0.227003
NC_000913	1404070	1404075		0.294287
NC_000913	1404075	1404080		0.197517
NC_000913	1404080	1404085		0.253095
NC_000913	1404085	1404090		0.100242
NC_000913	1404090	1404095		0.089224
NC_000913	1404095	1404100		0.105925
NC_000913	1404100	1404105		0.146655
NC_000913	1404105	1404110		0.130423
NC_000913	1404110	1404115		0.131826
NC_000913	1404115	1404120		0.116176
NC_000913	1404120	1404125		0.269396
NC_000913	1404125	1404130		0.388345
NC_000913	1404130	1404135		0.416537
NC_000913	1404135	1404140		0.520874
NC_000913	1404140	1404145		0.568719
NC_000913	1404145	1404150		0.542571
NC_000913	1404150	1404155		0.270668
NC_000913	1404155	1404160		0.251058
NC_000913	1404160	1404165		0.293662
NC_000913	1404165	1404170		0.306778
NC_000913	1404170	1404175		0.303698
NC_000913	1404175	1404180		0.372515
NC_000913	1404180	1404185		0.415976
NC_000913	1404185	1404190		0.710684
NC_000913	1404190	1404195		0.497494
NC_000913	1404195	1404200		0.484044
NC_000913	1404200	1404205		0.455502
NC_000913	1404205	1404210		0.516994
NC_000913	1404210	1404215		0.430703
NC_000913	1404215	1404220		0.316906
NC_000913	1404220	1404225		0.055607
NC_000913	1404225	1404230		0.068812
NC_000913	1404230	1404235		0.103977
NC_000913	1404235	1404240		0.105638
NC_000913	1404240	1404245		0.116703
NC_000913	1404245	1404250		0.097531
NC_000913	1404250	1404255		0.122959
NC_000913	1404255	1404260		0.282840
NC_000913	1404260	1404265		0.390118
NC_000913	1404265	1404270		0.391120
NC_000913	1404270	1404275		0.381361
NC_000913	1404275	1404280		0.803376
NC_000913	1404280	1404285		0.921307
NC_000913	1404285	1404290		1.104484
NC_000913	1404290	1404295		0.992772
NC_000913	1404295	1404300		0.621469
NC_000913	1404300	1404305		0.600019
NC_000913	1404305	1404310		0.349144
NC_000913	1404310	1404315		0.127598
NC_000913	1404315	1404320		0.079219
NC_000913	1404320	1404325		0.059029
NC_000913	1404325	1404330		0.053199
NC_000913	1404330	1404335		0.019780
NC_000913	1404335	1404340		0.028920
NC_000913	1404340	1404345		0.035193
NC_000913	1404345	1404350		0.161269
NC_000913	1404350	1404355		0.187602
NC_000913	1404355	1404360		0.201271
NC_000913	1404360	1404365		0.697105
NC_000913	1404365	1404370		0.881092
NC_000913	1404370	1404375		0.342463
NC_000913	1404375	1404380		0.744552
NC_000913	1404380	1404385		0.747759
NC_000913	1404385	1404390		0.912946
NC_000913	1404390	1404395		0.600572
NC_000913	1404395	1404400		0.492029
NC_000913	1404400	1404405		0.345708
NC_000913	1404405	1404410		0.257724
NC_000913	1404410	1404415		0.299316
NC_000913	1404415	1404420		0.276066
NC_000913	1404420	1404425		0.098345
NC_000913	1404425	1404430		0.127130
NC_000913	1404430	1404435		0.155485
NC_000913	1404435	1404440		0.170748
NC_000913	1404440	1404445		0.136297
NC_000913	1404445	1404450		0.101535
NC_000913	1404450	1404455		0.175913
NC_000913	1404455	1404460		0.227708
NC_000913	1404460	1404465		0.177878
NC_000913	1404465	1404470		0.242622
NC_000913	1404470	1404475		0.253951
NC_000913	1404475	1404480		0.215059
NC_000913	1404480	1404485		0.200876
NC_000913	1404485	1404490		0.278510
NC_000913	1404490	1404495		0.425399
NC_000913	1404495	1404500		0.655015
NC_000913	1404500	1404505		0.227899
NC_000913	1404505	1404510		0.140940
NC_000913	1404510	1404515		0.167551
NC_000913	1404515	1404520		0.164532
NC_000913	1404520	1404525		0.131707
NC_000913	1404525	1404530		0.133160
NC_000913	1404530	1404535		0.133447
NC_000913	1404535	1404540		0.085340
NC_000913	1404540	1404545		0.256893
NC_000913	1404545	1404550		0.588495
NC_000913	1404550	1404555		0.937648
NC_000913	1404555	1404560		1.549734
NC_000913	1404560	1404565		1.531672
NC_000913	1404565	1404570		0.909787
NC_000913	1404570	1404575		0.865731
NC_000913	1404575	1404580		1.076287
NC_000913	1404580	1404585		0.637253
NC_000913	1404585	1404590		0.432140
NC_000913	1404590	1404595		0.441467
NC_000913	1404595	1404600		0.379106
NC_000913	1404600	1404605		0.304420
NC_000913	1404605	1404610		0.256241
NC_000913	1404610	1404615		0.107351
NC_000913	1404615	1404620		0.048888
NC_000913	1404620	1404625		0.037191
NC_000913	1404625	1404630		0.000685
NC_000913	1404630	1404635		0.001191
NC_000913	1404635	1404640		0.002469
NC_000913	1404640	1404645		0.001203
NC_000913	1404645	1404650		0.009962
NC_000913	1404650	1404655		0.023388
NC_000913	1404655	1404660		0.025953
NC_000913	1404660	1404665		0.101444
NC_000913	1404665	1404670		0.215760
NC_000913	1404670	1404675		0.367639
NC_000913	1404675	1404680		0.821588
NC_000913	1404680	1404685		1.197565
NC_000913	1404685	1404690		1.442267
NC_000913	1404690	1404695		0.554702
NC_000913	1404695	1404700		0.765665
NC_000913	1404700	1404705		0.487274
NC_000913	1404705	1404710		0.577047
NC_000913	1404710	1404715		0.491336
NC_000913	1404715	1404720		0.469217
NC_000913	1404720	1404725		0.459082
NC_000913	1404725	1404730		0.527042
NC_000913	1404730	1404735		0.502299
NC_000913	1404735	1404740		0.558702
NC_000913	1404740	1404745		0.618393
NC_000913	1404745	1404750		0.739190
NC_000913	1404750	1404755		0.821807
NC_000913	1404755	1404760		0.869593
NC_000913	1404760	1404765		0.862437
NC_000913	1404765	1404770		1.911846
NC_000913	1404770	1404775		1.625952
NC_000913	1404775	1404780		1.576300
NC_000913	1404780	1404785		1.107360
NC_000913	1404785	1404790		0.688174
NC_000913	1404790	1404795		0.465645
NC_000913	1404795	1404800		0.389455
NC_000913	1404800	1404805		0.348968
NC_000913	1404805	1404810		0.253501
NC_000913	1404810	1404815		0.286074
NC_000913	1404815	1404820		0.256453
NC_000913	1404820	1404825		0.638910
NC_000913	1404825	1404830		0.368591
NC_000913	1404830	1404835		0.399329
NC_000913	1404835	1404840		0.205406
NC_000913	1404840	1404845		0.242109
NC_000913	1404845	1404850		0.170176
NC_000913	1404850	1404855		0.117589
NC_000913	1404855	1404860		0.129071
NC_000913	1404860	1404865		0.227562
NC_000913	1404865	1404870		0.228289
NC_000913	1404870	1404875		0.368863
NC_000913	1404875	1404880		0.328031
NC_000913	1404880	1404885		0.304486
NC_000913	1404885	1404890		0.326271
NC_000913	1404890	1404895		0.366999
NC_000913	1404895	1404900		0.358920
NC_000913	1404900	1404905		0.265899
NC_000913	1404905	1404910		0.172511
NC_000913	1404910	1404915		0.138412
NC_000913	1404915	1404920		0.209527
NC_000913	1404920	1404925		0.221533
NC_000913	1404925	1404930		0.217230
NC_000913	1404930	1404935		0.232255
NC_000913	1404935	1404940		0.249633
NC_000913	1404940	1404945		0.174011
NC_000913	1404945	1404950		0.310143
NC_000913	1404950	1404955		0.248252
NC_000913	1404955	1404960		0.239566
NC_000913	1404960	1404965		0.245246
NC_000913	1404965	1404970		0.463278
NC_000913	1404970	1404975		0.410348
NC_000913	1404975	1404980		0.324375
NC_000913	1404980	1404985		0.331565
NC_000913	1404985	1404990		0.381286
NC_000913	1404990	1404995		0.343624
NC_000913	1404995	1405000		1.143783
NC_000913	1405000	1405005		0.259941
NC_000913	1405005	1405010		0.183569
NC_000913	1405010	1405015		0.249143
NC_000913	1405015	1405020		0.193290
NC_000913	1405020	1405025		0.241317
NC_000913	1405025	1405030		0.268213
NC_000913	1405030	1405035		0.476673
NC_000913	1405035	1405040		1.308091
NC_000913	1405040	1405045		1.629061
NC_000913	1405045	1405050		1.293654
NC_000913	1405050	1405055		1.325610
NC_000913	1405055	1405060		1.390542
NC_000913	1405060	1405065		1.490037
NC_000913	1405065	1405070		1.501640
NC_000913	1405070	1405075		1.410055
NC_000913	1405075	1405080		1.342701
NC_000913	1405080	1405085		1.793154
NC_000913	1405085	1405090		1.659416
NC_000913	1405090	1405095		1.688032
NC_000913	1405095	1405100		1.526186
NC_000913	1405100	1405105		1.578251
NC_000913	1405105	1405110		1.387993
NC_000913	1405110	1405115		1.515784
NC_000913	1405115	1405120		1.493800
NC_000913	1405120	1405125		0.924536
NC_000913	1405125	1405130		0.550941
NC_000913	1405130	1405135		0.326998
NC_000913	1405135	1405140		0.233874
NC_000913	1405140	1405145		0.152980
NC_000913	1405145	1405150		0.061552
NC_000913	1405150	1405155		0.015941
NC_000913	1405155	1405160		0.006823
NC_000913	1405160	1405165		0.005741
NC_000913	1405165	1405170		0.005877
NC_000913	1405170	1405175		0.017915
NC_000913	1405175	1405180		0.013946
NC_000913	1405180	1405185		0.055315
NC_000913	1405185	1405190		0.109818
NC_000913	1405190	1405195		0.148209
NC_000913	1405195	1405200		0.135126
NC_000913	1405200	1405205		0.659009
NC_000913	1405205	1405210		0.679977
NC_000913	1405210	1405215		0.783717
NC_000913	1405215	1405220		0.866308
NC_000913	1405220	1405225		1.128957
NC_000913	1405225	1405230		0.975018
NC_000913	1405230	1405235		0.576851
NC_000913	1405235	1405240		0.648813
NC_000913	1405240	1405245		0.272293
NC_000913	1405245	1405250		0.373227
NC_000913	1405250	1405255		0.116588
NC_000913	1405255	1405260		0.043225
NC_000913	1405260	1405265		0.029729
NC_000913	1405265	1405270		0.025115
NC_000913	1405270	1405275		0.022467
NC_000913	1405275	1405280		0.020406
NC_000913	1405280	1405285		0.021457
NC_000913	1405285	1405290		0.044973
NC_000913	1405290	1405295		0.074675
NC_000913	1405295	1405300		0.111450
NC_000913	1405300	1405305		0.832407
NC_000913	1405305	1405310		0.899597
NC_000913	1405310	1405315		0.603074
NC_000913	1405315	1405320		0.840571
NC_000913	1405320	1405325		0.920131
NC_000913	1405325	1405330		0.733926
NC_000913	1405330	1405335		0.379460
NC_000913	1405335	1405340		0.282224
NC_000913	1405340	1405345		0.383148
NC_000913	1405345	1405350		0.388204
NC_000913	1405350	1405355		0.417448
NC_000913	1405355	1405360		0.404617
NC_000913	1405360	1405365		0.459181
NC_000913	1405365	1405370		0.792258
NC_000913	1405370	1405375		1.762228
NC_000913	1405375	1405380		0.583076
NC_000913	1405380	1405385		0.618905
NC_000913	1405385	1405390		0.552047
NC_000913	1405390	1405395		0.634722
NC_000913	1405395	1405400		0.507964
NC_000913	1405400	1405405		0.302350
NC_000913	1405405	1405410		0.304415
NC_000913	1405410	1405415		0.257741
NC_000913	1405415	1405420		0.239128
NC_000913	1405420	1405425		0.168887
NC_000913	1405425	1405430		0.139694
NC_000913	1405430	1405435		0.299917
NC_000913	1405435	1405440		0.470402
NC_000913	1405440	1405445		0.451947
NC_000913	1405445	1405450		0.581609
NC_000913	1405450	1405455		0.499648
NC_000913	1405455	1405460		0.684579
NC_000913	1405460	1405465		0.499110
NC_000913	1405465	1405470		0.566531
NC_000913	1405470	1405475		0.595096
NC_000913	1405475	1405480		0.411993
NC_000913	1405480	1405485		0.493686
NC_000913	1405485	1405490		0.395319
NC_000913	1405490	1405495		0.351791
NC_000913	1405495	1405500		0.288334
NC_000913	1405500	1405505		0.313490
NC_000913	1405505	1405510		0.334999
NC_000913	1405510	1405515		0.286007
NC_000913	1405515	1405520		0.281677
NC_000913	1405520	1405525		0.481181
NC_000913	1405525	1405530		0.568756
NC_000913	1405530	1405535		0.674785
NC_000913	1405535	1405540		0.867618
NC_000913	1405540	1405545		0.792066
NC_000913	1405545	1405550		0.511056
NC_000913	1405550	1405555		0.524357
NC_000913	1405555	1405560		0.446725
NC_000913	1405560	1405565		0.446293
NC_000913	1405565	1405570		0.191892
NC_000913	1405570	1405575		0.107103
NC_000913	1405575	1405580		0.104077
NC_000913	1405580	1405585		0.140036
NC_000913	1405585	1405590		0.109319
NC_000913	1405590	1405595		0.103559
NC_000913	1405595	1405600		0.159169
NC_000913	1405600	1405605		0.165330
NC_000913	1405605	1405610		0.407037
NC_000913	1405610	1405615		0.597800
NC_000913	1405615	1405620		0.845065
NC_000913	1405620	1405625		0.642463
NC_000913	1405625	1405630		0.643586
NC_000913	1405630	1405635		0.595139
NC_000913	1405635	1405640		0.533912
NC_000913	1405640	1405645		0.463213
NC_000913	1405645	1405650		0.397447
NC_000913	1405650	1405655		0.278961
NC_000913	1405655	1405660		0.333569
NC_000913	1405660	1405665		0.269177
NC_000913	1405665	1405670		0.230150
NC_000913	1405670	1405675		0.224814
NC_000913	1405675	1405680		0.152029
NC_000913	1405680	1405685		0.080111
NC_000913	1405685	1405690		0.135726
NC_000913	1405690	1405695		0.137911
NC_000913	1405695	1405700		0.081185
NC_000913	1405700	1405705		0.085277
NC_000913	1405705	1405710		0.089627
NC_000913	1405710	1405715		0.097356
NC_000913	1405715	1405720		0.089859
NC_000913	1405720	1405725		0.077043
NC_000913	1405725	1405730		0.072007
NC_000913	1405730	1405735		0.079599
NC_000913	1405735	1405740		0.073449
NC_000913	1405740	1405745		0.070331
NC_000913	1405745	1405750		0.066825
NC_000913	1405750	1405755		0.074826
NC_000913	1405755	1405760		0.075300
NC_000913	1405760	1405765		0.053625
NC_000913	1405765	1405770		0.054124
NC_000913	1405770	1405775		0.061569
NC_000913	1405775	1405780		0.058195
NC_000913	1405780	1405785		0.110466
NC_000913	1405785	1405790		0.131881
NC_000913	1405790	1405795		0.112959
NC_000913	1405795	1405800		0.071481
NC_000913	1405800	1405805		0.075330
NC_000913	1405805	1405810		0.054359
NC_000913	1405810	1405815		0.034077
NC_000913	1405815	1405820		0.023596
NC_000913	1405820	1405825		0.007332
NC_000913	1405825	1405830		0.005564
NC_000913	1405830	1405835		0.013022
NC_000913	1405835	1405840		0.002835
NC_000913	1405840	1405845		0.026216
NC_000913	1405845	1405850		0.026312
NC_000913	1405850	1405855		0.031799
NC_000913	1405855	1405860		0.042796
NC_000913	1405860	1405865		0.035589
NC_000913	1405865	1405870		0.027597
NC_000913	1405870	1405875		0.055845
NC_000913	1405875	1405880		0.062653
NC_000913	1405880	1405885		0.093552
NC_000913	1405885	1405890		0.093229
NC_000913	1405890	1405895		0.122205
NC_000913	1405895	1405900		0.149190
NC_000913	1405900	1405905		0.312387
NC_000913	1405905	1405910		0.352000
NC_000913	1405910	1405915		0.382194
NC_000913	1405915	1405920		0.325768
NC_000913	1405920	1405925		0.149221
NC_000913	1405925	1405930		0.079152
NC_000913	1405930	1405935		0.061506
NC_000913	1405935	1405940		0.065910
NC_000913	1405940	1405945		0.060582
NC_000913	1405945	1405950		0.068491
NC_000913	1405950	1405955		0.070189
NC_000913	1405955	1405960		0.071957
NC_000913	1405960	1405965		0.054120
NC_000913	1405965	1405970		0.075170
NC_000913	1405970	1405975		0.098957
NC_000913	1405975	1405980		0.058109
NC_000913	1405980	1405985		0.043300
NC_000913	1405985	1405990		0.045399
NC_000913	1405990	1405995		0.078349
NC_000913	1405995	1406000		0.133684
NC_000913	1406000	1406005		0.154085
NC_000913	1406005	1406010		0.161492
NC_000913	1406010	1406015		0.123337
NC_000913	1406015	1406020		0.111084
NC_000913	1406020	1406025		0.132245
NC_000913	1406025	1406030		0.205744
NC_000913	1406030	1406035		0.196034
NC_000913	1406035	1406040		0.277932
NC_000913	1406040	1406045		0.324833
NC_000913	1406045	1406050		0.319959
NC_000913	1406050	1406055		0.636937
NC_000913	1406055	1406060		0.824067
NC_000913	1406060	1406065		1.113026
NC_000913	1406065	1406070		1.395149
NC_000913	1406070	1406075		1.175992
NC_000913	1406075	1406080		1.204604
NC_000913	1406080	1406085		1.004272
NC_000913	1406085	1406090		1.055211
NC_000913	1406090	1406095		1.103690
NC_000913	1406095	1406100		0.861966
NC_000913	1406100	1406105		0.762909
NC_000913	1406105	1406110		0.719142
NC_000913	1406110	1406115		0.784805
NC_000913	1406115	1406120		0.737386
NC_000913	1406120	1406125		0.621465
NC_000913	1406125	1406130		0.753925
NC_000913	1406130	1406135		0.632916
NC_000913	1406135	1406140		0.689211
NC_000913	1406140	1406145		0.988560
NC_000913	1406145	1406150		0.595669
NC_000913	1406150	1406155		0.411764
NC_000913	1406155	1406160		0.330259
NC_000913	1406160	1406165		0.339944
NC_000913	1406165	1406170		0.339611
NC_000913	1406170	1406175		0.344475
NC_000913	1406175	1406180		0.340202
NC_000913	1406180	1406185		0.440594
NC_000913	1406185	1406190		0.637463
NC_000913	1406190	1406195		0.937177
NC_000913	1406195	1406200		0.856239
NC_000913	1406200	1406205		0.942186
NC_000913	1406205	1406210		1.195523
NC_000913	1406210	1406215		1.047840
NC_000913	1406215	1406220		0.849550
NC_000913	1406220	1406225		0.832415
NC_000913	1406225	1406230		0.669980
NC_000913	1406230	1406235		0.688611
NC_000913	1406235	1406240		0.521351
NC_000913	1406240	1406245		0.457498
NC_000913	1406245	1406250		0.434768
NC_000913	1406250	1406255		0.175219
NC_000913	1406255	1406260		0.149125
NC_000913	1406260	1406265		0.117760
NC_000913	1406265	1406270		0.183355
NC_000913	1406270	1406275		0.179484
NC_000913	1406275	1406280		0.268975
NC_000913	1406280	1406285		0.291948
NC_000913	1406285	1406290		0.607034
NC_000913	1406290	1406295		0.592816
NC_000913	1406295	1406300		0.960963
NC_000913	1406300	1406305		1.827838
NC_000913	1406305	1406310		2.304820
NC_000913	1406310	1406315		2.309970
NC_000913	1406315	1406320		2.396859
NC_000913	1406320	1406325		2.435926
NC_000913	1406325	1406330		2.708417
NC_000913	1406330	1406335		3.021110
NC_000913	1406335	1406340		4.900313
NC_000913	1406340	1406345		5.270449
NC_000913	1406345	1406350		5.698432
NC_000913	1406350	1406355		5.635244
NC_000913	1406355	1406360		5.614998
NC_000913	1406360	1406365		1.977893
NC_000913	1406365	1406370		1.893541
NC_000913	1406370	1406375		1.184734
NC_000913	1406375	1406380		0.715557
NC_000913	1406380	1406385		0.153424
NC_000913	1406385	1406390		0.127017
NC_000913	1406390	1406395		0.084482
NC_000913	1406395	1406400		0.097140
NC_000913	1406400	1406405		0.090326
NC_000913	1406405	1406410		0.083881
NC_000913	1406410	1406415		0.111142
NC_000913	1406415	1406420		0.252350
NC_000913	1406420	1406425		0.830463
NC_000913	1406425	1406430		1.137416
NC_000913	1406430	1406435		0.612447
NC_000913	1406435	1406440		0.193591
NC_000913	1406440	1406445		0.250379
NC_000913	1406445	1406450		0.258245
NC_000913	1406450	1406455		0.256657
NC_000913	1406455	1406460		0.185068
NC_000913	1406460	1406465		0.188070
NC_000913	1406465	1406470		0.171445
NC_000913	1406470	1406475		0.184156
NC_000913	1406475	1406480		0.224379
NC_000913	1406480	1406485		0.248966
NC_000913	1406485	1406490		0.281196
NC_000913	1406490	1406495		0.272993
NC_000913	1406495	1406500		0.246770
NC_000913	1406500	1406505		0.197105
NC_000913	1406505	1406510		0.162958
NC_000913	1406510	1406515		0.172475
NC_000913	1406515	1406520		0.120070
NC_000913	1406520	1406525		0.128920
NC_000913	1406525	1406530		0.157567
NC_000913	1406530	1406535		0.168116
NC_000913	1406535	1406540		0.200806
NC_000913	1406540	1406545		0.176140
NC_000913	1406545	1406550		0.243554
NC_000913	1406550	1406555		0.236866
NC_000913	1406555	1406560		0.226521
NC_000913	1406560	1406565		0.160992
NC_000913	1406565	1406570		0.165859
NC_000913	1406570	1406575		0.118602
NC_000913	1406575	1406580		0.124593
NC_000913	1406580	1406585		0.140621
NC_000913	1406585	1406590		0.151234
NC_000913	1406590	1406595		0.243649
NC_000913	1406595	1406600		0.294691
NC_000913	1406600	1406605		0.260114
NC_000913	1406605	1406610		0.611154
NC_000913	1406610	1406615		0.777193
NC_000913	1406615	1406620		1.330110
NC_000913	1406620	1406625		1.343695
NC_000913	1406625	1406630		0.952031
NC_000913	1406630	1406635		1.172638
NC_000913	1406635	1406640		1.322411
NC_000913	1406640	1406645		1.662133
NC_000913	1406645	1406650		1.425995
NC_000913	1406650	1406655		1.236552
NC_000913	1406655	1406660		0.362748
NC_000913	1406660	1406665		0.112073
NC_000913	1406665	1406670		0.085872
NC_000913	1406670	1406675		0.126709
NC_000913	1406675	1406680		0.090620
NC_000913	1406680	1406685		0.133260
NC_000913	1406685	1406690		0.146387
NC_000913	1406690	1406695		0.186176
NC_000913	1406695	1406700		0.223377
NC_000913	1406700	1406705		0.306394
NC_000913	1406705	1406710		0.274547
NC_000913	1406710	1406715		0.288436
NC_000913	1406715	1406720		0.263283
NC_000913	1406720	1406725		0.290649
NC_000913	1406725	1406730		0.332095
NC_000913	1406730	1406735		0.413574
NC_000913	1406735	1406740		0.277543
NC_000913	1406740	1406745		0.183360
NC_000913	1406745	1406750		0.109190
NC_000913	1406750	1406755		0.181376
NC_000913	1406755	1406760		0.179167
NC_000913	1406760	1406765		0.080134
NC_000913	1406765	1406770		0.097506
NC_000913	1406770	1406775		0.064276
NC_000913	1406775	1406780		0.071158
NC_000913	1406780	1406785		0.031128
NC_000913	1406785	1406790		0.109162
NC_000913	1406790	1406795		0.101148
NC_000913	1406795	1406800		0.176714
NC_000913	1406800	1406805		0.211905
NC_000913	1406805	1406810		0.274465
NC_000913	1406810	1406815		0.438011
NC_000913	1406815	1406820		0.631092
NC_000913	1406820	1406825		0.328407
NC_000913	1406825	1406830		0.371671
NC_000913	1406830	1406835		0.298889
NC_000913	1406835	1406840		0.225458
NC_000913	1406840	1406845		0.262870
NC_000913	1406845	1406850		0.272684
NC_000913	1406850	1406855		0.235316
NC_000913	1406855	1406860		0.254355
NC_000913	1406860	1406865		0.218115
NC_000913	1406865	1406870		0.332190
NC_000913	1406870	1406875		0.306149
NC_000913	1406875	1406880		0.376856
NC_000913	1406880	1406885		0.760249
NC_000913	1406885	1406890		0.949817
NC_000913	1406890	1406895		1.388567
NC_000913	1406895	1406900		1.128149
NC_000913	1406900	1406905		1.337508
NC_000913	1406905	1406910		0.754798
NC_000913	1406910	1406915		0.424756
NC_000913	1406915	1406920		1.065288
NC_000913	1406920	1406925		1.647830
NC_000913	1406925	1406930		1.786869
NC_000913	1406930	1406935		1.306635
NC_000913	1406935	1406940		1.593293
NC_000913	1406940	1406945		1.243354
NC_000913	1406945	1406950		1.214628
NC_000913	1406950	1406955		1.079613
NC_000913	1406955	1406960		0.753905
NC_000913	1406960	1406965		0.532289
NC_000913	1406965	1406970		0.613761
NC_000913	1406970	1406975		0.842951
NC_000913	1406975	1406980		0.912982
NC_000913	1406980	1406985		0.895198
NC_000913	1406985	1406990		0.777066
NC_000913	1406990	1406995		0.370051
NC_000913	1406995	1407000		0.284405
NC_000913	1407000	1407005		0.249490
NC_000913	1407005	1407010		0.185283
NC_000913	1407010	1407015		0.157926
NC_000913	1407015	1407020		0.131372
NC_000913	1407020	1407025		0.100103
NC_000913	1407025	1407030		0.056725
NC_000913	1407030	1407035		0.042802
NC_000913	1407035	1407040		0.056784
NC_000913	1407040	1407045		0.040676
NC_000913	1407045	1407050		0.026018
NC_000913	1407050	1407055		0.033608
NC_000913	1407055	1407060		0.036112
NC_000913	1407060	1407065		0.038634
NC_000913	1407065	1407070		0.053189
NC_000913	1407070	1407075		0.045721
NC_000913	1407075	1407080		0.065124
NC_000913	1407080	1407085		0.112184
NC_000913	1407085	1407090		0.111954
NC_000913	1407090	1407095		0.168940
NC_000913	1407095	1407100		0.155174
NC_000913	1407100	1407105		0.168502
NC_000913	1407105	1407110		0.199864
NC_000913	1407110	1407115		0.242920
NC_000913	1407115	1407120		0.220635
NC_000913	1407120	1407125		0.230547
NC_000913	1407125	1407130		0.433017
NC_000913	1407130	1407135		0.395689
NC_000913	1407135	1407140		0.417262
NC_000913	1407140	1407145		0.343409
NC_000913	1407145	1407150		0.221875
NC_000913	1407150	1407155		0.128517
NC_000913	1407155	1407160		0.124834
NC_000913	1407160	1407165		0.147842
NC_000913	1407165	1407170		0.164588
NC_000913	1407170	1407175		0.114830
NC_000913	1407175	1407180		0.168411
NC_000913	1407180	1407185		0.171702
NC_000913	1407185	1407190		0.144860
NC_000913	1407190	1407195		0.150923
NC_000913	1407195	1407200		0.234936
NC_000913	1407200	1407205		0.390527
NC_000913	1407205	1407210		0.282099
NC_000913	1407210	1407215		0.232944
NC_000913	1407215	1407220		0.361715
NC_000913	1407220	1407225		0.299136
NC_000913	1407225	1407230		0.152363
NC_000913	1407230	1407235		0.141562
NC_000913	1407235	1407240		0.130418
NC_000913	1407240	1407245		0.106190
NC_000913	1407245	1407250		0.091042
NC_000913	1407250	1407255		0.105982
NC_000913	1407255	1407260		0.365390
NC_000913	1407260	1407265		0.369674
NC_000913	1407265	1407270		0.441232
NC_000913	1407270	1407275		0.831404
NC_000913	1407275	1407280		0.499401
NC_000913	1407280	1407285		0.562332
NC_000913	1407285	1407290		0.224876
NC_000913	1407290	1407295		0.409607
NC_000913	1407295	1407300		0.264570
NC_000913	1407300	1407305		0.098885
NC_000913	1407305	1407310		0.112755
NC_000913	1407310	1407315		0.113204
NC_000913	1407315	1407320		0.118808
NC_000913	1407320	1407325		0.111245
NC_000913	1407325	1407330		0.118367
NC_000913	1407330	1407335		0.136190
NC_000913	1407335	1407340		0.275026
NC_000913	1407340	1407345		0.210850
NC_000913	1407345	1407350		0.247398
NC_000913	1407350	1407355		0.284976
NC_000913	1407355	1407360		0.471794
NC_000913	1407360	1407365		0.691386
NC_000913	1407365	1407370		0.735555
NC_000913	1407370	1407375		0.776416
NC_000913	1407375	1407380		0.755719
NC_000913	1407380	1407385		0.690049
NC_000913	1407385	1407390		0.250223
NC_000913	1407390	1407395		0.171976
NC_000913	1407395	1407400		0.152283
NC_000913	1407400	1407405		0.164974
NC_000913	1407405	1407410		0.132154
NC_000913	1407410	1407415		0.122715
NC_000913	1407415	1407420		0.151421
NC_000913	1407420	1407425		0.102097
NC_000913	1407425	1407430		0.048728
NC_000913	1407430	1407435		0.038102
NC_000913	1407435	1407440		0.036579
NC_000913	1407440	1407445		0.035237
NC_000913	1407445	1407450		0.026482
NC_000913	1407450	1407455		0.032851
NC_000913	1407455	1407460		0.038345
NC_000913	1407460	1407465		0.033713
NC_000913	1407465	1407470		0.047274
NC_000913	1407470	1407475		0.036562
NC_000913	1407475	1407480		0.052935
NC_000913	1407480	1407485		0.082257
NC_000913	1407485	1407490		0.436156
NC_000913	1407490	1407495		0.486666
NC_000913	1407495	1407500		0.347049
NC_000913	1407500	1407505		0.373157
NC_000913	1407505	1407510		0.327550
NC_000913	1407510	1407515		0.421831
NC_000913	1407515	1407520		0.500747
NC_000913	1407520	1407525		0.844193
NC_000913	1407525	1407530		0.894789
NC_000913	1407530	1407535		1.061935
NC_000913	1407535	1407540		0.975886
NC_000913	1407540	1407545		1.138140
NC_000913	1407545	1407550		1.537977
NC_000913	1407550	1407555		1.470032
NC_000913	1407555	1407560		1.362471
NC_000913	1407560	1407565		1.171525
NC_000913	1407565	1407570		0.903508
NC_000913	1407570	1407575		0.773863
NC_000913	1407575	1407580		0.596341
NC_000913	1407580	1407585		0.540002
NC_000913	1407585	1407590		0.560464
NC_000913	1407590	1407595		0.719682
NC_000913	1407595	1407600		0.688836
NC_000913	1407600	1407605		0.738817
NC_000913	1407605	1407610		1.074347
NC_000913	1407610	1407615		1.025600
NC_000913	1407615	1407620		1.061404
NC_000913	1407620	1407625		0.832909
NC_000913	1407625	1407630		0.604001
NC_000913	1407630	1407635		0.476808
NC_000913	1407635	1407640		0.255875
NC_000913	1407640	1407645		0.128788
NC_000913	1407645	1407650		0.100524
NC_000913	1407650	1407655		0.046337
NC_000913	1407655	1407660		0.057089
NC_000913	1407660	1407665		0.051354
NC_000913	1407665	1407670		0.089107
NC_000913	1407670	1407675		0.054361
NC_000913	1407675	1407680		0.073970
NC_000913	1407680	1407685		0.082579
NC_000913	1407685	1407690		0.119861
NC_000913	1407690	1407695		0.275532
NC_000913	1407695	1407700		0.271011
NC_000913	1407700	1407705		0.251952
NC_000913	1407705	1407710		0.211232
NC_000913	1407710	1407715		0.368388
NC_000913	1407715	1407720		0.899226
NC_000913	1407720	1407725		0.719957
NC_000913	1407725	1407730		0.860137
NC_000913	1407730	1407735		0.522055
NC_000913	1407735	1407740		0.421145
NC_000913	1407740	1407745		0.427055
NC_000913	1407745	1407750		0.290068
NC_000913	1407750	1407755		0.192030
NC_000913	1407755	1407760		0.183618
NC_000913	1407760	1407765		0.258849
NC_000913	1407765	1407770		0.188499
NC_000913	1407770	1407775		0.201777
NC_000913	1407775	1407780		0.131317
NC_000913	1407780	1407785		0.092726
NC_000913	1407785	1407790		0.106958
NC_000913	1407790	1407795		0.574398
NC_000913	1407795	1407800		0.444155
NC_000913	1407800	1407805		0.185401
NC_000913	1407805	1407810		0.198005
NC_000913	1407810	1407815		0.190839
NC_000913	1407815	1407820		0.147877
NC_000913	1407820	1407825		0.080280
NC_000913	1407825	1407830		0.052356
NC_000913	1407830	1407835		0.174707
NC_000913	1407835	1407840		0.319712
NC_000913	1407840	1407845		0.405656
NC_000913	1407845	1407850		0.596188
NC_000913	1407850	1407855		0.602929
NC_000913	1407855	1407860		0.721487
NC_000913	1407860	1407865		0.688204
NC_000913	1407865	1407870		0.703540
NC_000913	1407870	1407875		0.651188
NC_000913	1407875	1407880		0.681764
NC_000913	1407880	1407885		0.667864
NC_000913	1407885	1407890		0.622533
NC_000913	1407890	1407895		0.665872
NC_000913	1407895	1407900		0.618539
NC_000913	1407900	1407905		0.668510
NC_000913	1407905	1407910		0.681852
NC_000913	1407910	1407915		0.406044
NC_000913	1407915	1407920		0.408873
NC_000913	1407920	1407925		0.377993
NC_000913	1407925	1407930		0.393650
NC_000913	1407930	1407935		0.146538
NC_000913	1407935	1407940		0.054629
NC_000913	1407940	1407945		0.310347
NC_000913	1407945	1407950		0.284620
NC_000913	1407950	1407955		0.177331
NC_000913	1407955	1407960		0.185921
NC_000913	1407960	1407965		1.008871
NC_000913	1407965	1407970		1.454356
NC_000913	1407970	1407975		1.227016
NC_000913	1407975	1407980		1.218384
NC_000913	1407980	1407985		0.910270
NC_000913	1407985	1407990		1.009218
NC_000913	1407990	1407995		0.880436
NC_000913	1407995	1408000		0.577395
NC_000913	1408000	1408005		0.510919
NC_000913	1408005	1408010		0.430293
NC_000913	1408010	1408015		0.373830
NC_000913	1408015	1408020		0.290217
NC_000913	1408020	1408025		0.265133
NC_000913	1408025	1408030		0.253233
NC_000913	1408030	1408035		0.262309
NC_000913	1408035	1408040		0.242857
NC_000913	1408040	1408045		0.266093
NC_000913	1408045	1408050		0.248659
NC_000913	1408050	1408055		0.209341
NC_000913	1408055	1408060		0.171017
NC_000913	1408060	1408065		0.139816
NC_000913	1408065	1408070		0.132656
NC_000913	1408070	1408075		0.117824
NC_000913	1408075	1408080		0.169617
NC_000913	1408080	1408085		0.415644
NC_000913	1408085	1408090		0.389812
NC_000913	1408090	1408095		0.431376
NC_000913	1408095	1408100		0.379285
NC_000913	1408100	1408105		0.355954
NC_000913	1408105	1408110		0.354279
NC_000913	1408110	1408115		0.388576
NC_000913	1408115	1408120		0.380294
NC_000913	1408120	1408125		0.322668
NC_000913	1408125	1408130		0.265114
NC_000913	1408130	1408135		0.229245
NC_000913	1408135	1408140		0.216757
NC_000913	1408140	1408145		0.131207
NC_000913	1408145	1408150		0.163145
NC_000913	1408150	1408155		0.123991
NC_000913	1408155	1408160		0.229651
NC_000913	1408160	1408165		0.156037
NC_000913	1408165	1408170		0.140699
NC_000913	1408170	1408175		0.149911
NC_000913	1408175	1408180		0.129313
NC_000913	1408180	1408185		0.127303
NC_000913	1408185	1408190		0.131248
NC_000913	1408190	1408195		0.093721
NC_000913	1408195	1408200		0.100525
NC_000913	1408200	1408205		0.119316
NC_000913	1408205	1408210		0.151155
NC_000913	1408210	1408215		0.181167
NC_000913	1408215	1408220		0.153889
NC_000913	1408220	1408225		0.170604
NC_000913	1408225	1408230		0.176964
NC_000913	1408230	1408235		0.207511
NC_000913	1408235	1408240		0.254125
NC_000913	1408240	1408245		0.841788
NC_000913	1408245	1408250		1.232004
NC_000913	1408250	1408255		1.561424
NC_000913	1408255	1408260		1.351384
NC_000913	1408260	1408265		1.282249
NC_000913	1408265	1408270		1.255312
NC_000913	1408270	1408275		1.003896
NC_000913	1408275	1408280		0.847560
NC_000913	1408280	1408285		0.769770
NC_000913	1408285	1408290		0.969037
NC_000913	1408290	1408295		0.875524
NC_000913	1408295	1408300		1.010868
NC_000913	1408300	1408305		1.118930
NC_000913	1408305	1408310		1.159259
NC_000913	1408310	1408315		0.774498
NC_000913	1408315	1408320		1.253267
NC_000913	1408320	1408325		1.068298
NC_000913	1408325	1408330		0.698728
NC_000913	1408330	1408335		0.318171
NC_000913	1408335	1408340		0.166994
NC_000913	1408340	1408345		0.121521
NC_000913	1408345	1408350		0.140667
NC_000913	1408350	1408355		0.150138
NC_000913	1408355	1408360		0.230989
NC_000913	1408360	1408365		0.341201
NC_000913	1408365	1408370		0.360181
NC_000913	1408370	1408375		0.394084
NC_000913	1408375	1408380		1.675585
NC_000913	1408380	1408385		2.273799
NC_000913	1408385	1408390		1.641888
NC_000913	1408390	1408395		1.397720
NC_000913	1408395	1408400		0.809156
NC_000913	1408400	1408405		0.363935
NC_000913	1408405	1408410		0.242614
NC_000913	1408410	1408415		0.349468
NC_000913	1408415	1408420		0.541036
NC_000913	1408420	1408425		0.502462
NC_000913	1408425	1408430		0.502567
NC_000913	1408430	1408435		0.645463
NC_000913	1408435	1408440		0.889521
NC_000913	1408440	1408445		1.055740
NC_000913	1408445	1408450		1.406745
NC_000913	1408450	1408455		1.370976
NC_000913	1408455	1408460		1.544758
NC_000913	1408460	1408465		1.536282
NC_000913	1408465	1408470		1.735835
NC_000913	1408470	1408475		1.867192
NC_000913	1408475	1408480		1.064549
NC_000913	1408480	1408485		0.779303
NC_000913	1408485	1408490		0.571405
NC_000913	1408490	1408495		0.242137
NC_000913	1408495	1408500		0.136081
NC_000913	1408500	1408505		0.052007
NC_000913	1408505	1408510		0.023671
NC_000913	1408510	1408515		0.000974
NC_000913	1408515	1408520		0.000174
NC_000913	1408520	1408525		0.000205
NC_000913	1408525	1408530		0.000364
NC_000913	1408530	1408535		0.000437
NC_000913	1408535	1408540		0.000616
NC_000913	1408540	1408545		0.000669
NC_000913	1408545	1408550		0.000490
NC_000913	1408550	1408555		0.001088
NC_000913	1408555	1408560		0.001841
NC_000913	1408560	1408565		0.004369
NC_000913	1408565	1408570		0.007165
NC_000913	1408570	1408575		0.000567
NC_000913	1408575	1408580		0.001070
NC_000913	1408580	1408585		0.003448
NC_000913	1408585	1408590		0.013071
NC_000913	1408590	1408595		0.014466
NC_000913	1408595	1408600		0.015781
NC_000913	1408600	1408605		0.015247
NC_000913	1408605	1408610		0.018942
NC_000913	1408610	1408615		0.038248
NC_000913	1408615	1408620		0.045797
NC_000913	1408620	1408625		0.069513
NC_000913	1408625	1408630		0.085985
NC_000913	1408630	1408635		0.420323
NC_000913	1408635	1408640		0.605627
NC_000913	1408640	1408645		0.723057
NC_000913	1408645	1408650		0.738435
NC_000913	1408650	1408655		0.728022
NC_000913	1408655	1408660		0.869614
NC_000913	1408660	1408665		0.948480
NC_000913	1408665	1408670		1.732368
NC_000913	1408670	1408675		2.530229
NC_000913	1408675	1408680		1.909425
NC_000913	1408680	1408685		1.656229
NC_000913	1408685	1408690		1.521133
NC_000913	1408690	1408695		1.550708
NC_000913	1408695	1408700		1.321256
NC_000913	1408700	1408705		0.717282
NC_000913	1408705	1408710		0.529272
NC_000913	1408710	1408715		0.277675
NC_000913	1408715	1408720		0.337225
NC_000913	1408720	1408725		0.384277
NC_000913	1408725	1408730		0.468905
NC_000913	1408730	1408735		0.426156
NC_000913	1408735	1408740		1.522848
NC_000913	1408740	1408745		0.610954
NC_000913	1408745	1408750		0.543900
NC_000913	1408750	1408755		0.495472
NC_000913	1408755	1408760		0.471648
NC_000913	1408760	1408765		0.458399
NC_000913	1408765	1408770		0.363978
NC_000913	1408770	1408775		0.665877
NC_000913	1408775	1408780		0.632132
NC_000913	1408780	1408785		0.901271
NC_000913	1408785	1408790		0.836214
NC_000913	1408790	1408795		0.772369
NC_000913	1408795	1408800		0.617987
NC_000913	1408800	1408805		0.589089
NC_000913	1408805	1408810		0.608490
NC_000913	1408810	1408815		0.725900
NC_000913	1408815	1408820		0.930222
NC_000913	1408820	1408825		1.163667
NC_000913	1408825	1408830		1.031352
NC_000913	1408830	1408835		0.991250
NC_000913	1408835	1408840		0.924583
NC_000913	1408840	1408845		0.894517
NC_000913	1408845	1408850		0.867091
NC_000913	1408850	1408855		0.767744
NC_000913	1408855	1408860		1.154047
NC_000913	1408860	1408865		1.098782
NC_000913	1408865	1408870		1.549659
NC_000913	1408870	1408875		1.452054
NC_000913	1408875	1408880		1.599931
NC_000913	1408880	1408885		1.774844
NC_000913	1408885	1408890		1.800288
NC_000913	1408890	1408895		1.752284
NC_000913	1408895	1408900		1.635208
NC_000913	1408900	1408905		1.309074
NC_000913	1408905	1408910		1.050423
NC_000913	1408910	1408915		0.601799
NC_000913	1408915	1408920		0.603071
NC_000913	1408920	1408925		0.512460
NC_000913	1408925	1408930		0.425954
NC_000913	1408930	1408935		0.396250
NC_000913	1408935	1408940		0.431586
NC_000913	1408940	1408945		0.455626
NC_000913	1408945	1408950		0.433528
NC_000913	1408950	1408955		0.491766
NC_000913	1408955	1408960		0.578033
NC_000913	1408960	1408965		0.834157
NC_000913	1408965	1408970		0.917737
NC_000913	1408970	1408975		0.417132
NC_000913	1408975	1408980		1.777230
NC_000913	1408980	1408985		1.798622
NC_000913	1408985	1408990		2.071223
NC_000913	1408990	1408995		5.580336
NC_000913	1408995	1409000		6.260453
NC_000913	1409000	1409005		8.706069
NC_000913	1409005	1409010		9.329398
NC_000913	1409010	1409015		11.858654
NC_000913	1409015	1409020		12.059006
NC_000913	1409020	1409025		11.874461
NC_000913	1409025	1409030		12.039638
NC_000913	1409030	1409035		11.579904
NC_000913	1409035	1409040		11.224606
NC_000913	1409040	1409045		10.997356
NC_000913	1409045	1409050		10.621219
NC_000913	1409050	1409055		10.177053
NC_000913	1409055	1409060		9.833483
NC_000913	1409060	1409065		5.201134
NC_000913	1409065	1409070		5.542521
NC_000913	1409070	1409075		5.361843
NC_000913	1409075	1409080		4.945829
NC_000913	1409080	1409085		4.379603
NC_000913	1409085	1409090		3.515212
NC_000913	1409090	1409095		2.987210
NC_000913	1409095	1409100		1.487179
NC_000913	1409100	1409105		1.184990
NC_000913	1409105	1409110		0.862830
NC_000913	1409110	1409115		0.555888
NC_000913	1409115	1409120		0.343549
NC_000913	1409120	1409125		0.182383
NC_000913	1409125	1409130		0.234448
NC_000913	1409130	1409135		0.297381
NC_000913	1409135	1409140		0.344008
NC_000913	1409140	1409145		0.465201
NC_000913	1409145	1409150		0.482086
NC_000913	1409150	1409155		0.553914
NC_000913	1409155	1409160		0.611518
NC_000913	1409160	1409165		0.838492
NC_000913	1409165	1409170		0.764112
NC_000913	1409170	1409175		1.378314
NC_000913	1409175	1409180		1.663852
NC_000913	1409180	1409185		1.830701
NC_000913	1409185	1409190		1.923035
NC_000913	1409190	1409195		1.378652
NC_000913	1409195	1409200		1.848658
NC_000913	1409200	1409205		1.631660
NC_000913	1409205	1409210		1.507059
NC_000913	1409210	1409215		1.073736
NC_000913	1409215	1409220		0.656249
NC_000913	1409220	1409225		0.355322
NC_000913	1409225	1409230		0.336156
NC_000913	1409230	1409235		0.332839
NC_000913	1409235	1409240		0.271879
NC_000913	1409240	1409245		0.330816
NC_000913	1409245	1409250		0.321996
NC_000913	1409250	1409255		0.299463
NC_000913	1409255	1409260		0.313566
NC_000913	1409260	1409265		0.281016
NC_000913	1409265	1409270		0.482970
NC_000913	1409270	1409275		0.429695
NC_000913	1409275	1409280		0.628260
NC_000913	1409280	1409285		0.746907
NC_000913	1409285	1409290		0.702531
NC_000913	1409290	1409295		0.836362
NC_000913	1409295	1409300		0.795045
NC_000913	1409300	1409305		0.843125
NC_000913	1409305	1409310		1.035597
NC_000913	1409310	1409315		1.470627
NC_000913	1409315	1409320		1.204272
NC_000913	1409320	1409325		2.499803
NC_000913	1409325	1409330		1.165492
NC_000913	1409330	1409335		0.794608
NC_000913	1409335	1409340		1.152079
NC_000913	1409340	1409345		1.266076
NC_000913	1409345	1409350		1.236841
NC_000913	1409350	1409355		1.385135
NC_000913	1409355	1409360		1.168103
NC_000913	1409360	1409365		1.150385
NC_000913	1409365	1409370		1.316668
NC_000913	1409370	1409375		1.835601
NC_000913	1409375	1409380		1.844257
NC_000913	1409380	1409385		1.950567
NC_000913	1409385	1409390		1.412433
NC_000913	1409390	1409395		1.621679
NC_000913	1409395	1409400		1.486466
NC_000913	1409400	1409405		1.428160
NC_000913	1409405	1409410		1.460317
NC_000913	1409410	1409415		1.611627
NC_000913	1409415	1409420		1.550488
NC_000913	1409420	1409425		1.339693
NC_000913	1409425	1409430		1.210167
NC_000913	1409430	1409435		1.402461
NC_000913	1409435	1409440		1.803281
NC_000913	1409440	1409445		1.851345
NC_000913	1409445	1409450		1.969921
NC_000913	1409450	1409455		1.828015
NC_000913	1409455	1409460		1.796893
NC_000913	1409460	1409465		1.767579
NC_000913	1409465	1409470		1.848952
NC_000913	1409470	1409475		2.007634
NC_000913	1409475	1409480		2.059710
NC_000913	1409480	1409485		1.659752
NC_000913	1409485	1409490		1.598386
NC_000913	1409490	1409495		2.119828
NC_000913	1409495	1409500		2.806395
NC_000913	1409500	1409505		2.789656
NC_000913	1409505	1409510		1.917926
NC_000913	1409510	1409515		2.200189
NC_000913	1409515	1409520		1.451782
NC_000913	1409520	1409525		1.475280
NC_000913	1409525	1409530		1.100326
NC_000913	1409530	1409535		0.890994
NC_000913	1409535	1409540		0.388447
NC_000913	1409540	1409545		0.358540
NC_000913	1409545	1409550		0.292600
NC_000913	1409550	1409555		0.357129
NC_000913	1409555	1409560		0.358066
NC_000913	1409560	1409565		0.408072
NC_000913	1409565	1409570		0.196886
NC_000913	1409570	1409575		0.227723
NC_000913	1409575	1409580		0.392057
NC_000913	1409580	1409585		0.048350
NC_000913	1409585	1409590		0.023345
NC_000913	1409590	1409595		0.011392
NC_000913	1409595	1409600		0.009301
NC_000913	1409600	1409605		0.009707
NC_000913	1409605	1409610		0.011881
NC_000913	1409610	1409615		0.019832
NC_000913	1409615	1409620		0.048054
NC_000913	1409620	1409625		0.247091
NC_000913	1409625	1409630		0.235618
NC_000913	1409630	1409635		0.348533
NC_000913	1409635	1409640		0.696331
NC_000913	1409640	1409645		0.346990
NC_000913	1409645	1409650		0.354711
NC_000913	1409650	1409655		0.319655
NC_000913	1409655	1409660		0.271078
NC_000913	1409660	1409665		0.232690
NC_000913	1409665	1409670		0.231885
NC_000913	1409670	1409675		0.161635
NC_000913	1409675	1409680		0.130770
NC_000913	1409680	1409685		0.105597
NC_000913	1409685	1409690		0.071774
NC_000913	1409690	1409695		0.077308
NC_000913	1409695	1409700		0.055529
NC_000913	1409700	1409705		0.075577
NC_000913	1409705	1409710		0.087622
NC_000913	1409710	1409715		0.071151
NC_000913	1409715	1409720		0.067349
NC_000913	1409720	1409725		0.056739
NC_000913	1409725	1409730		0.079911
NC_000913	1409730	1409735		0.072373
NC_000913	1409735	1409740		0.094595
NC_000913	1409740	1409745		0.049399
NC_000913	1409745	1409750		0.091283
NC_000913	1409750	1409755		0.074954
NC_000913	1409755	1409760		0.133667
NC_000913	1409760	1409765		0.166451
NC_000913	1409765	1409770		0.198501
NC_000913	1409770	1409775		0.128616
NC_000913	1409775	1409780		0.206994
NC_000913	1409780	1409785		0.170649
NC_000913	1409785	1409790		0.093979
NC_000913	1409790	1409795		0.105066
NC_000913	1409795	1409800		0.100403
NC_000913	1409800	1409805		0.109922
NC_000913	1409805	1409810		0.115979
NC_000913	1409810	1409815		0.139299
NC_000913	1409815	1409820		0.106200
NC_000913	1409820	1409825		0.160625
NC_000913	1409825	1409830		0.122705
NC_000913	1409830	1409835		0.155036
NC_000913	1409835	1409840		0.234520
NC_000913	1409840	1409845		0.186827
NC_000913	1409845	1409850		0.181746
NC_000913	1409850	1409855		0.291883
NC_000913	1409855	1409860		0.236620
NC_000913	1409860	1409865		0.191027
NC_000913	1409865	1409870		0.375986
NC_000913	1409870	1409875		0.348595
NC_000913	1409875	1409880		0.295119
NC_000913	1409880	1409885		0.379648
NC_000913	1409885	1409890		0.312437
NC_000913	1409890	1409895		0.171300
NC_000913	1409895	1409900		0.122280
NC_000913	1409900	1409905		0.108664
NC_000913	1409905	1409910		0.076899
NC_000913	1409910	1409915		0.096311
NC_000913	1409915	1409920		0.177494
NC_000913	1409920	1409925		0.159980
NC_000913	1409925	1409930		0.404908
NC_000913	1409930	1409935		0.470803
NC_000913	1409935	1409940		0.521987
NC_000913	1409940	1409945		0.621321
NC_000913	1409945	1409950		1.055710
NC_000913	1409950	1409955		1.069226
NC_000913	1409955	1409960		0.264424
NC_000913	1409960	1409965		0.281066
NC_000913	1409965	1409970		0.183099
NC_000913	1409970	1409975		0.097076
NC_000913	1409975	1409980		0.190701
NC_000913	1409980	1409985		0.130648
NC_000913	1409985	1409990		0.211863
NC_000913	1409990	1409995		0.569606
NC_000913	1409995	1410000		0.516488
NC_000913	1410000	1410005		0.602155
NC_000913	1410005	1410010		0.675851
NC_000913	1410010	1410015		0.798510
NC_000913	1410015	1410020		0.161108
NC_000913	1410020	1410025		0.394418
NC_000913	1410025	1410030		0.602002
NC_000913	1410030	1410035		0.411598
NC_000913	1410035	1410040		0.480449
NC_000913	1410040	1410045		0.460017
NC_000913	1410045	1410050		0.386019
NC_000913	1410050	1410055		0.525751
NC_000913	1410055	1410060		0.628058
NC_000913	1410060	1410065		0.461875
NC_000913	1410065	1410070		0.557747
NC_000913	1410070	1410075		0.536689
NC_000913	1410075	1410080		0.513187
NC_000913	1410080	1410085		0.519890
NC_000913	1410085	1410090		0.379852
NC_000913	1410090	1410095		0.560555
NC_000913	1410095	1410100		0.350293
NC_000913	1410100	1410105		0.342236
NC_000913	1410105	1410110		0.292357
NC_000913	1410110	1410115		0.213846
NC_000913	1410115	1410120		0.203674
NC_000913	1410120	1410125		0.126614
NC_000913	1410125	1410130		0.600560
NC_000913	1410130	1410135		0.711771
NC_000913	1410135	1410140		0.340025
NC_000913	1410140	1410145		0.331103
NC_000913	1410145	1410150		0.258954
NC_000913	1410150	1410155		0.301943
NC_000913	1410155	1410160		0.277812
NC_000913	1410160	1410165		0.415051
NC_000913	1410165	1410170		0.596408
NC_000913	1410170	1410175		0.691345
NC_000913	1410175	1410180		1.245891
NC_000913	1410180	1410185		1.466767
NC_000913	1410185	1410190		1.616348
NC_000913	1410190	1410195		1.847418
NC_000913	1410195	1410200		1.627572
NC_000913	1410200	1410205		1.486966
NC_000913	1410205	1410210		1.012792
NC_000913	1410210	1410215		0.620366
NC_000913	1410215	1410220		0.170460
NC_000913	1410220	1410225		0.231957
NC_000913	1410225	1410230		0.203572
NC_000913	1410230	1410235		0.192924
NC_000913	1410235	1410240		0.227938
NC_000913	1410240	1410245		0.198513
NC_000913	1410245	1410250		0.222711
NC_000913	1410250	1410255		0.216176
NC_000913	1410255	1410260		0.455753
NC_000913	1410260	1410265		0.090936
NC_000913	1410265	1410270		0.089961
NC_000913	1410270	1410275		0.057827
NC_000913	1410275	1410280		0.054150
NC_000913	1410280	1410285		0.053767
NC_000913	1410285	1410290		0.073361
NC_000913	1410290	1410295		0.093545
NC_000913	1410295	1410300		0.385583
NC_000913	1410300	1410305		0.616303
NC_000913	1410305	1410310		0.362148
NC_000913	1410310	1410315		0.381019
NC_000913	1410315	1410320		0.339233
NC_000913	1410320	1410325		0.499046
NC_000913	1410325	1410330		0.183568
NC_000913	1410330	1410335		0.189433
NC_000913	1410335	1410340		0.164569
NC_000913	1410340	1410345		0.247099
NC_000913	1410345	1410350		0.204113
NC_000913	1410350	1410355		0.172305
NC_000913	1410355	1410360		0.255995
NC_000913	1410360	1410365		0.236066
NC_000913	1410365	1410370		0.262450
NC_000913	1410370	1410375		0.254345
NC_000913	1410375	1410380		0.158944
NC_000913	1410380	1410385		0.142106
NC_000913	1410385	1410390		0.146175
NC_000913	1410390	1410395		0.121433
NC_000913	1410395	1410400		0.096113
NC_000913	1410400	1410405		0.134107
NC_000913	1410405	1410410		0.221643
NC_000913	1410410	1410415		0.405467
NC_000913	1410415	1410420		0.390592
NC_000913	1410420	1410425		0.462635
NC_000913	1410425	1410430		0.457910
NC_000913	1410430	1410435		0.488975
NC_000913	1410435	1410440		0.367222
NC_000913	1410440	1410445		0.140403
NC_000913	1410445	1410450		0.093273
NC_000913	1410450	1410455		0.061053
NC_000913	1410455	1410460		0.045742
NC_000913	1410460	1410465		0.036198
NC_000913	1410465	1410470		0.038091
NC_000913	1410470	1410475		0.027835
NC_000913	1410475	1410480		0.018412
NC_000913	1410480	1410485		0.094370
NC_000913	1410485	1410490		0.196191
NC_000913	1410490	1410495		0.256952
NC_000913	1410495	1410500		0.118035
NC_000913	1410500	1410505		0.226165
NC_000913	1410505	1410510		0.134696
NC_000913	1410510	1410515		0.099862
NC_000913	1410515	1410520		0.124963
NC_000913	1410520	1410525		0.136888
NC_000913	1410525	1410530		0.175756
NC_000913	1410530	1410535		0.188775
NC_000913	1410535	1410540		0.209913
NC_000913	1410540	1410545		0.201094
NC_000913	1410545	1410550		0.139314
NC_000913	1410550	1410555		0.149044
NC_000913	1410555	1410560		0.146344
NC_000913	1410560	1410565		0.151467
NC_000913	1410565	1410570		0.152025
NC_000913	1410570	1410575		0.078477
NC_000913	1410575	1410580		0.365493
NC_000913	1410580	1410585		0.374855
NC_000913	1410585	1410590		0.205518
NC_000913	1410590	1410595		0.050452
NC_000913	1410595	1410600		0.081717
NC_000913	1410600	1410605		0.056981
NC_000913	1410605	1410610		0.064262
NC_000913	1410610	1410615		0.139854
NC_000913	1410615	1410620		0.142433
NC_000913	1410620	1410625		0.135642
NC_000913	1410625	1410630		0.101634
NC_000913	1410630	1410635		0.157463
NC_000913	1410635	1410640		0.074121
NC_000913	1410640	1410645		0.074809
NC_000913	1410645	1410650		0.071147
NC_000913	1410650	1410655		0.111367
NC_000913	1410655	1410660		0.142432
NC_000913	1410660	1410665		0.202764
NC_000913	1410665	1410670		0.456108
NC_000913	1410670	1410675		0.431674
NC_000913	1410675	1410680		0.195026
NC_000913	1410680	1410685		0.206291
NC_000913	1410685	1410690		0.198654
NC_000913	1410690	1410695		0.200388
NC_000913	1410695	1410700		0.161396
NC_000913	1410700	1410705		0.155942
NC_000913	1410705	1410710		0.192131
NC_000913	1410710	1410715		0.557966
NC_000913	1410715	1410720		0.507210
NC_000913	1410720	1410725		0.408764
NC_000913	1410725	1410730		0.348089
NC_000913	1410730	1410735		0.335244
NC_000913	1410735	1410740		0.392629
NC_000913	1410740	1410745		0.408920
NC_000913	1410745	1410750		0.406925
NC_000913	1410750	1410755		0.458433
NC_000913	1410755	1410760		0.299802
NC_000913	1410760	1410765		0.273535
NC_000913	1410765	1410770		0.282100
NC_000913	1410770	1410775		0.253489
NC_000913	1410775	1410780		0.261980
NC_000913	1410780	1410785		0.240750
NC_000913	1410785	1410790		0.322803
NC_000913	1410790	1410795		0.314729
NC_000913	1410795	1410800		0.336536
NC_000913	1410800	1410805		0.456330
NC_000913	1410805	1410810		0.485374
NC_000913	1410810	1410815		0.502796
NC_000913	1410815	1410820		0.724889
NC_000913	1410820	1410825		0.693394
NC_000913	1410825	1410830		0.503746
NC_000913	1410830	1410835		0.634307
NC_000913	1410835	1410840		0.410282
NC_000913	1410840	1410845		0.361499
NC_000913	1410845	1410850		0.201101
NC_000913	1410850	1410855		0.835938
NC_000913	1410855	1410860		0.596081
NC_000913	1410860	1410865		0.472850
NC_000913	1410865	1410870		0.473624
NC_000913	1410870	1410875		0.452196
NC_000913	1410875	1410880		0.401614
NC_000913	1410880	1410885		0.659219
NC_000913	1410885	1410890		0.890475
NC_000913	1410890	1410895		0.953603
NC_000913	1410895	1410900		1.025804
NC_000913	1410900	1410905		0.882289
NC_000913	1410905	1410910		0.884701
NC_000913	1410910	1410915		1.472103
NC_000913	1410915	1410920		1.875147
NC_000913	1410920	1410925		2.410116
NC_000913	1410925	1410930		0.323946
NC_000913	1410930	1410935		0.137708
NC_000913	1410935	1410940		0.036242
NC_000913	1410940	1410945		0.035006
NC_000913	1410945	1410950		0.049144
NC_000913	1410950	1410955		0.047762
NC_000913	1410955	1410960		0.080499
NC_000913	1410960	1410965		0.390924
NC_000913	1410965	1410970		0.343986
NC_000913	1410970	1410975		0.170169
NC_000913	1410975	1410980		0.355153
NC_000913	1410980	1410985		0.312563
NC_000913	1410985	1410990		0.426835
NC_000913	1410990	1410995		0.134833
NC_000913	1410995	1411000		0.122912
NC_000913	1411000	1411005		0.131008
NC_000913	1411005	1411010		0.082629
NC_000913	1411010	1411015		0.089553
NC_000913	1411015	1411020		0.098549
NC_000913	1411020	1411025		0.259323
NC_000913	1411025	1411030		0.403710
NC_000913	1411030	1411035		0.627542
NC_000913	1411035	1411040		1.052300
NC_000913	1411040	1411045		1.242342
NC_000913	1411045	1411050		1.239866
NC_000913	1411050	1411055		1.041380
NC_000913	1411055	1411060		1.064155
NC_000913	1411060	1411065		0.852345
NC_000913	1411065	1411070		0.629321
NC_000913	1411070	1411075		0.268180
NC_000913	1411075	1411080		0.253515
NC_000913	1411080	1411085		0.247215
NC_000913	1411085	1411090		0.142741
NC_000913	1411090	1411095		0.094777
NC_000913	1411095	1411100		0.109697
NC_000913	1411100	1411105		0.230154
NC_000913	1411105	1411110		0.201319
NC_000913	1411110	1411115		0.605704
NC_000913	1411115	1411120		0.551407
NC_000913	1411120	1411125		0.645354
NC_000913	1411125	1411130		0.582564
NC_000913	1411130	1411135		0.435365
NC_000913	1411135	1411140		0.416188
NC_000913	1411140	1411145		0.542031
NC_000913	1411145	1411150		0.531305
NC_000913	1411150	1411155		0.546288
NC_000913	1411155	1411160		0.379688
NC_000913	1411160	1411165		0.557108
NC_000913	1411165	1411170		1.060411
NC_000913	1411170	1411175		0.957905
NC_000913	1411175	1411180		0.738462
NC_000913	1411180	1411185		0.360801
NC_000913	1411185	1411190		0.222815
NC_000913	1411190	1411195		0.109495
NC_000913	1411195	1411200		0.131780
NC_000913	1411200	1411205		0.103970
NC_000913	1411205	1411210		0.154247
NC_000913	1411210	1411215		0.189794
NC_000913	1411215	1411220		0.139636
NC_000913	1411220	1411225		0.212688
NC_000913	1411225	1411230		0.235448
NC_000913	1411230	1411235		0.313935
NC_000913	1411235	1411240		0.445606
NC_000913	1411240	1411245		0.412555
NC_000913	1411245	1411250		0.226161
NC_000913	1411250	1411255		0.150670
NC_000913	1411255	1411260		0.486557
NC_000913	1411260	1411265		0.537054
NC_000913	1411265	1411270		0.620513
NC_000913	1411270	1411275		0.555300
NC_000913	1411275	1411280		0.458915
NC_000913	1411280	1411285		0.479085
NC_000913	1411285	1411290		0.410932
NC_000913	1411290	1411295		0.296774
NC_000913	1411295	1411300		0.244448
NC_000913	1411300	1411305		0.226186
NC_000913	1411305	1411310		0.169470
NC_000913	1411310	1411315		0.215010
NC_000913	1411315	1411320		0.167658
NC_000913	1411320	1411325		0.191267
NC_000913	1411325	1411330		0.125431
NC_000913	1411330	1411335		0.071603
NC_000913	1411335	1411340		0.205692
NC_000913	1411340	1411345		0.233020
NC_000913	1411345	1411350		0.371956
NC_000913	1411350	1411355		0.567093
NC_000913	1411355	1411360		0.714235
NC_000913	1411360	1411365		0.555617
NC_000913	1411365	1411370		0.022211
NC_000913	1411370	1411375		0.002035
NC_000913	1411375	1411380		0.001228
NC_000913	1411380	1411385		0.001382
NC_000913	1411385	1411390		0.001362
NC_000913	1411390	1411395		0.000856
NC_000913	1411395	1411400		0.040521
NC_000913	1411400	1411405		0.173706
NC_000913	1411405	1411410		0.105948
NC_000913	1411410	1411415		0.084399
NC_000913	1411415	1411420		0.070120
NC_000913	1411420	1411425		0.070148
NC_000913	1411425	1411430		0.073932
NC_000913	1411430	1411435		0.074896
NC_000913	1411435	1411440		0.076692
NC_000913	1411440	1411445		0.069644
NC_000913	1411445	1411450		0.069664
NC_000913	1411450	1411455		0.091605
NC_000913	1411455	1411460		0.113840
NC_000913	1411460	1411465		0.205298
NC_000913	1411465	1411470		0.296886
NC_000913	1411470	1411475		0.402594
NC_000913	1411475	1411480		0.366278
NC_000913	1411480	1411485		0.480839
NC_000913	1411485	1411490		0.409382
NC_000913	1411490	1411495		0.615314
NC_000913	1411495	1411500		0.396379
NC_000913	1411500	1411505		0.366839
NC_000913	1411505	1411510		0.341862
NC_000913	1411510	1411515		0.385158
NC_000913	1411515	1411520		0.436031
NC_000913	1411520	1411525		0.461321
NC_000913	1411525	1411530		0.507869
NC_000913	1411530	1411535		0.495127
NC_000913	1411535	1411540		0.503990
NC_000913	1411540	1411545		0.410744
NC_000913	1411545	1411550		0.399997
NC_000913	1411550	1411555		0.323428
NC_000913	1411555	1411560		0.326267
NC_000913	1411560	1411565		0.273337
NC_000913	1411565	1411570		0.325313
NC_000913	1411570	1411575		0.309173
NC_000913	1411575	1411580		0.274726
NC_000913	1411580	1411585		0.180663
NC_000913	1411585	1411590		0.182159
NC_000913	1411590	1411595		0.125683
NC_000913	1411595	1411600		0.101740
NC_000913	1411600	1411605		0.087608
NC_000913	1411605	1411610		0.030282
NC_000913	1411610	1411615		0.061179
NC_000913	1411615	1411620		0.079070
NC_000913	1411620	1411625		0.106311
NC_000913	1411625	1411630		0.085463
NC_000913	1411630	1411635		0.094793
NC_000913	1411635	1411640		0.139324
NC_000913	1411640	1411645		0.143401
NC_000913	1411645	1411650		0.173422
NC_000913	1411650	1411655		0.164435
NC_000913	1411655	1411660		0.257484
NC_000913	1411660	1411665		0.298758
NC_000913	1411665	1411670		0.309220
NC_000913	1411670	1411675		0.748112
NC_000913	1411675	1411680		0.769229
NC_000913	1411680	1411685		0.862628
NC_000913	1411685	1411690		0.916777
NC_000913	1411690	1411695		1.016131
NC_000913	1411695	1411700		1.016757
NC_000913	1411700	1411705		0.868173
NC_000913	1411705	1411710		0.987068
NC_000913	1411710	1411715		0.815038
NC_000913	1411715	1411720		0.893014
NC_000913	1411720	1411725		0.742703
NC_000913	1411725	1411730		0.379218
NC_000913	1411730	1411735		0.377867
NC_000913	1411735	1411740		0.302391
NC_000913	1411740	1411745		0.275080
NC_000913	1411745	1411750		0.365110
NC_000913	1411750	1411755		0.146120
NC_000913	1411755	1411760		0.211951
NC_000913	1411760	1411765		0.216699
NC_000913	1411765	1411770		0.357458
NC_000913	1411770	1411775		0.343143
NC_000913	1411775	1411780		0.346315
NC_000913	1411780	1411785		0.274198
NC_000913	1411785	1411790		0.323323
NC_000913	1411790	1411795		0.592188
NC_000913	1411795	1411800		0.508816
NC_000913	1411800	1411805		0.524986
NC_000913	1411805	1411810		0.431464
NC_000913	1411810	1411815		0.362143
NC_000913	1411815	1411820		0.448397
NC_000913	1411820	1411825		0.429859
NC_000913	1411825	1411830		0.468928
NC_000913	1411830	1411835		0.445292
NC_000913	1411835	1411840		0.487302
NC_000913	1411840	1411845		2.174875
NC_000913	1411845	1411850		4.085431
NC_000913	1411850	1411855		3.233249
NC_000913	1411855	1411860		2.437885
NC_000913	1411860	1411865		2.038626
NC_000913	1411865	1411870		1.882846
NC_000913	1411870	1411875		2.126558
NC_000913	1411875	1411880		2.185871
NC_000913	1411880	1411885		2.376265
NC_000913	1411885	1411890		2.437279
NC_000913	1411890	1411895		2.754318
NC_000913	1411895	1411900		4.691117
NC_000913	1411900	1411905		5.896532
NC_000913	1411905	1411910		5.966548
NC_000913	1411910	1411915		6.145465
NC_000913	1411915	1411920		6.910527
NC_000913	1411920	1411925		7.025248
NC_000913	1411925	1411930		7.684255
NC_000913	1411930	1411935		7.801354
NC_000913	1411935	1411940		7.916895
NC_000913	1411940	1411945		8.005731
NC_000913	1411945	1411950		7.912886
NC_000913	1411950	1411955		7.927207
NC_000913	1411955	1411960		7.144645
NC_000913	1411960	1411965		6.576562
NC_000913	1411965	1411970		6.180105
NC_000913	1411970	1411975		5.094936
NC_000913	1411975	1411980		4.640559
NC_000913	1411980	1411985		4.419021
NC_000913	1411985	1411990		3.987524
NC_000913	1411990	1411995		3.723127
NC_000913	1411995	1412000		2.903441
NC_000913	1412000	1412005		2.460095
NC_000913	1412005	1412010		3.182223
NC_000913	1412010	1412015		2.909425
NC_000913	1412015	1412020		2.582042
NC_000913	1412020	1412025		2.611480
NC_000913	1412025	1412030		2.387352
NC_000913	1412030	1412035		2.199594
NC_000913	1412035	1412040		1.779419
NC_000913	1412040	1412045		2.042436
NC_000913	1412045	1412050		2.459942
NC_000913	1412050	1412055		0.850739
NC_000913	1412055	1412060		1.356231
NC_000913	1412060	1412065		1.878884
NC_000913	1412065	1412070		2.145803
NC_000913	1412070	1412075		2.585097
NC_000913	1412075	1412080		2.245184
NC_000913	1412080	1412085		2.384520
NC_000913	1412085	1412090		2.029022
NC_000913	1412090	1412095		2.026630
NC_000913	1412095	1412100		1.078665
NC_000913	1412100	1412105		0.907254
NC_000913	1412105	1412110		0.758676
NC_000913	1412110	1412115		0.450001
NC_000913	1412115	1412120		0.592061
NC_000913	1412120	1412125		0.519626
NC_000913	1412125	1412130		0.417972
NC_000913	1412130	1412135		0.616073
NC_000913	1412135	1412140		0.470990
NC_000913	1412140	1412145		0.462812
NC_000913	1412145	1412150		0.510511
NC_000913	1412150	1412155		0.776092
NC_000913	1412155	1412160		0.995864
NC_000913	1412160	1412165		1.034726
NC_000913	1412165	1412170		1.088868
NC_000913	1412170	1412175		1.187582
NC_000913	1412175	1412180		1.231523
NC_000913	1412180	1412185		1.624791
NC_000913	1412185	1412190		1.654038
NC_000913	1412190	1412195		1.030448
NC_000913	1412195	1412200		0.785860
NC_000913	1412200	1412205		0.765224
NC_000913	1412205	1412210		0.894201
NC_000913	1412210	1412215		0.497087
NC_000913	1412215	1412220		0.484671
NC_000913	1412220	1412225		0.335961
NC_000913	1412225	1412230		0.353056
NC_000913	1412230	1412235		0.293706
NC_000913	1412235	1412240		0.243873
NC_000913	1412240	1412245		0.298252
NC_000913	1412245	1412250		0.047325
NC_000913	1412250	1412255		0.205932
NC_000913	1412255	1412260		0.138616
NC_000913	1412260	1412265		0.065483
NC_000913	1412265	1412270		0.061372
NC_000913	1412270	1412275		0.095065
NC_000913	1412275	1412280		0.109365
NC_000913	1412280	1412285		0.063059
NC_000913	1412285	1412290		0.106882
NC_000913	1412290	1412295		0.171352
NC_000913	1412295	1412300		0.193928
NC_000913	1412300	1412305		0.239067
NC_000913	1412305	1412310		0.299158
NC_000913	1412310	1412315		0.425162
NC_000913	1412315	1412320		0.379686
NC_000913	1412320	1412325		0.383009
NC_000913	1412325	1412330		0.244385
NC_000913	1412330	1412335		0.132759
NC_000913	1412335	1412340		0.125639
NC_000913	1412340	1412345		0.136332
NC_000913	1412345	1412350		0.096499
NC_000913	1412350	1412355		0.061058
NC_000913	1412355	1412360		0.065683
NC_000913	1412360	1412365		0.045711
NC_000913	1412365	1412370		0.033416
NC_000913	1412370	1412375		0.034827
NC_000913	1412375	1412380		0.027515
NC_000913	1412380	1412385		0.009084
NC_000913	1412385	1412390		0.007584
NC_000913	1412390	1412395		0.005141
NC_000913	1412395	1412400		0.005480
NC_000913	1412400	1412405		0.003645
NC_000913	1412405	1412410		0.003865
NC_000913	1412410	1412415		0.004095
NC_000913	1412415	1412420		0.002653
NC_000913	1412420	1412425		0.002289
NC_000913	1412425	1412430		0.004256
NC_000913	1412430	1412435		0.012342
NC_000913	1412435	1412440		0.022181
NC_000913	1412440	1412445		0.024743
NC_000913	1412445	1412450		0.031277
NC_000913	1412450	1412455		0.026127
NC_000913	1412455	1412460		0.027921
NC_000913	1412460	1412465		0.030107
NC_000913	1412465	1412470		0.046381
NC_000913	1412470	1412475		0.081971
NC_000913	1412475	1412480		0.101500
NC_000913	1412480	1412485		0.226298
NC_000913	1412485	1412490		0.347819
NC_000913	1412490	1412495		1.102175
NC_000913	1412495	1412500		0.729532
NC_000913	1412500	1412505		0.423000
NC_000913	1412505	1412510		0.381211
NC_000913	1412510	1412515		0.228494
NC_000913	1412515	1412520		0.237684
NC_000913	1412520	1412525		0.289812
NC_000913	1412525	1412530		0.272752
NC_000913	1412530	1412535		0.267023
NC_000913	1412535	1412540		0.299900
NC_000913	1412540	1412545		0.318789
NC_000913	1412545	1412550		0.365506
NC_000913	1412550	1412555		0.496231
NC_000913	1412555	1412560		0.650100
NC_000913	1412560	1412565		0.930117
NC_000913	1412565	1412570		0.949832
NC_000913	1412570	1412575		0.998517
NC_000913	1412575	1412580		1.000390
NC_000913	1412580	1412585		1.103280
NC_000913	1412585	1412590		1.270150
NC_000913	1412590	1412595		1.373370
NC_000913	1412595	1412600		1.197223
NC_000913	1412600	1412605		1.301767
NC_000913	1412605	1412610		1.557941
NC_000913	1412610	1412615		1.408588
NC_000913	1412615	1412620		1.295047
NC_000913	1412620	1412625		1.386128
NC_000913	1412625	1412630		1.591287
NC_000913	1412630	1412635		1.016866
NC_000913	1412635	1412640		1.034237
NC_000913	1412640	1412645		1.235087
NC_000913	1412645	1412650		1.300931
NC_000913	1412650	1412655		1.017136
NC_000913	1412655	1412660		1.219037
NC_000913	1412660	1412665		1.122245
NC_000913	1412665	1412670		1.122247
NC_000913	1412670	1412675		1.153564
NC_000913	1412675	1412680		0.865360
NC_000913	1412680	1412685		0.985948
NC_000913	1412685	1412690		1.196398
NC_000913	1412690	1412695		1.290351
NC_000913	1412695	1412700		0.790351
NC_000913	1412700	1412705		0.535096
NC_000913	1412705	1412710		0.484372
NC_000913	1412710	1412715		0.992623
NC_000913	1412715	1412720		1.070526
NC_000913	1412720	1412725		1.109981
NC_000913	1412725	1412730		1.193814
NC_000913	1412730	1412735		1.270123
NC_000913	1412735	1412740		1.721505
NC_000913	1412740	1412745		2.032285
NC_000913	1412745	1412750		1.830196
NC_000913	1412750	1412755		2.153363
NC_000913	1412755	1412760		2.130944
NC_000913	1412760	1412765		2.115057
NC_000913	1412765	1412770		2.417841
NC_000913	1412770	1412775		1.474276
NC_000913	1412775	1412780		1.600157
NC_000913	1412780	1412785		1.209155
NC_000913	1412785	1412790		1.453264
NC_000913	1412790	1412795		1.267115
NC_000913	1412795	1412800		1.403386
NC_000913	1412800	1412805		1.619312
NC_000913	1412805	1412810		1.394516
NC_000913	1412810	1412815		1.327534
NC_000913	1412815	1412820		1.189639
NC_000913	1412820	1412825		1.229624
NC_000913	1412825	1412830		1.388494
NC_000913	1412830	1412835		1.130551
NC_000913	1412835	1412840		1.131660
NC_000913	1412840	1412845		1.173657
NC_000913	1412845	1412850		0.434329
NC_000913	1412850	1412855		0.512183
NC_000913	1412855	1412860		0.286268
NC_000913	1412860	1412865		0.271106
NC_000913	1412865	1412870		0.101072
NC_000913	1412870	1412875		0.107366
NC_000913	1412875	1412880		0.023818
NC_000913	1412880	1412885		0.030672
NC_000913	1412885	1412890		0.044022
NC_000913	1412890	1412895		0.029382
NC_000913	1412895	1412900		0.025721
NC_000913	1412900	1412905		0.077930
NC_000913	1412905	1412910		0.110595
NC_000913	1412910	1412915		0.068062
NC_000913	1412915	1412920		0.037019
NC_000913	1412920	1412925		0.101077
NC_000913	1412925	1412930		0.052506
NC_000913	1412930	1412935		0.056905
NC_000913	1412935	1412940		0.084245
NC_000913	1412940	1412945		0.007798
NC_000913	1412945	1412950		0.029908
NC_000913	1412950	1412955		0.043356
NC_000913	1412955	1412960		0.028149
NC_000913	1412960	1412965		0.040828
NC_000913	1412965	1412970		0.057942
NC_000913	1412970	1412975		0.157334
NC_000913	1412975	1412980		0.949709
NC_000913	1412980	1412985		1.180743
NC_000913	1412985	1412990		1.197665
NC_000913	1412990	1412995		1.630965
NC_000913	1412995	1413000		1.319163
NC_000913	1413000	1413005		0.797704
NC_000913	1413005	1413010		0.433751
NC_000913	1413010	1413015		0.340419
NC_000913	1413015	1413020		0.353012
NC_000913	1413020	1413025		0.345515
NC_000913	1413025	1413030		0.330498
NC_000913	1413030	1413035		0.339342
NC_000913	1413035	1413040		0.367396
NC_000913	1413040	1413045		0.331202
NC_000913	1413045	1413050		0.427079
NC_000913	1413050	1413055		0.296170
NC_000913	1413055	1413060		0.471030
NC_000913	1413060	1413065		0.709037
NC_000913	1413065	1413070		0.870233
NC_000913	1413070	1413075		0.550916
NC_000913	1413075	1413080		0.570024
NC_000913	1413080	1413085		0.256779
NC_000913	1413085	1413090		0.141413
NC_000913	1413090	1413095		0.194405
NC_000913	1413095	1413100		0.237738
NC_000913	1413100	1413105		0.350622
NC_000913	1413105	1413110		0.301865
NC_000913	1413110	1413115		0.273845
NC_000913	1413115	1413120		0.115324
NC_000913	1413120	1413125		0.378230
NC_000913	1413125	1413130		0.504660
NC_000913	1413130	1413135		0.461041
NC_000913	1413135	1413140		0.500454
NC_000913	1413140	1413145		0.329054
NC_000913	1413145	1413150		0.642894
NC_000913	1413150	1413155		0.820567
NC_000913	1413155	1413160		1.077035
NC_000913	1413160	1413165		1.547755
NC_000913	1413165	1413170		1.582127
NC_000913	1413170	1413175		1.767157
NC_000913	1413175	1413180		2.673313
NC_000913	1413180	1413185		2.554460
NC_000913	1413185	1413190		4.166226
NC_000913	1413190	1413195		4.556864
NC_000913	1413195	1413200		4.434858
NC_000913	1413200	1413205		2.767158
NC_000913	1413205	1413210		2.600986
NC_000913	1413210	1413215		2.143230
NC_000913	1413215	1413220		2.138940
NC_000913	1413220	1413225		1.795881
NC_000913	1413225	1413230		1.547378
NC_000913	1413230	1413235		1.418254
NC_000913	1413235	1413240		1.206738
NC_000913	1413240	1413245		1.485534
NC_000913	1413245	1413250		1.273441
NC_000913	1413250	1413255		0.458271
NC_000913	1413255	1413260		0.338333
NC_000913	1413260	1413265		0.144227
NC_000913	1413265	1413270		0.139755
NC_000913	1413270	1413275		0.062815
NC_000913	1413275	1413280		0.069832
NC_000913	1413280	1413285		0.064274
NC_000913	1413285	1413290		0.049722
NC_000913	1413290	1413295		0.077438
NC_000913	1413295	1413300		0.075195
NC_000913	1413300	1413305		0.081403
NC_000913	1413305	1413310		0.058794
NC_000913	1413310	1413315		0.048526
NC_000913	1413315	1413320		0.091871
NC_000913	1413320	1413325		0.166267
NC_000913	1413325	1413330		0.446160
NC_000913	1413330	1413335		0.595006
NC_000913	1413335	1413340		0.616532
NC_000913	1413340	1413345		0.588913
NC_000913	1413345	1413350		0.483234
NC_000913	1413350	1413355		0.510276
NC_000913	1413355	1413360		0.464258
NC_000913	1413360	1413365		0.393778
NC_000913	1413365	1413370		0.517499
NC_000913	1413370	1413375		0.320053
NC_000913	1413375	1413380		0.328319
NC_000913	1413380	1413385		0.372957
NC_000913	1413385	1413390		0.331048
NC_000913	1413390	1413395		0.304101
NC_000913	1413395	1413400		0.360709
NC_000913	1413400	1413405		0.382259
NC_000913	1413405	1413410		0.367714
NC_000913	1413410	1413415		0.313853
NC_000913	1413415	1413420		0.567675
NC_000913	1413420	1413425		0.809514
NC_000913	1413425	1413430		1.182278
NC_000913	1413430	1413435		1.162207
NC_000913	1413435	1413440		2.266228
NC_000913	1413440	1413445		1.267187
NC_000913	1413445	1413450		0.859072
NC_000913	1413450	1413455		0.843394
NC_000913	1413455	1413460		0.795609
NC_000913	1413460	1413465		0.748259
NC_000913	1413465	1413470		0.911001
NC_000913	1413470	1413475		0.940583
NC_000913	1413475	1413480		0.747352
NC_000913	1413480	1413485		0.908291
NC_000913	1413485	1413490		1.148851
NC_000913	1413490	1413495		1.227492
NC_000913	1413495	1413500		1.261897
NC_000913	1413500	1413505		1.385702
NC_000913	1413505	1413510		1.313027
NC_000913	1413510	1413515		2.563706
NC_000913	1413515	1413520		2.552262
NC_000913	1413520	1413525		2.383897
NC_000913	1413525	1413530		0.679615
NC_000913	1413530	1413535		0.413770
NC_000913	1413535	1413540		0.306013
NC_000913	1413540	1413545		0.280849
NC_000913	1413545	1413550		0.098439
NC_000913	1413550	1413555		0.177380
NC_000913	1413555	1413560		0.061345
NC_000913	1413560	1413565		0.085892
NC_000913	1413565	1413570		0.063758
NC_000913	1413570	1413575		0.044809
NC_000913	1413575	1413580		0.177346
NC_000913	1413580	1413585		0.108129
NC_000913	1413585	1413590		0.066790
NC_000913	1413590	1413595		0.110088
NC_000913	1413595	1413600		0.142315
NC_000913	1413600	1413605		0.071456
NC_000913	1413605	1413610		0.032103
NC_000913	1413610	1413615		0.034570
NC_000913	1413615	1413620		0.030617
NC_000913	1413620	1413625		0.026200
NC_000913	1413625	1413630		0.033663
NC_000913	1413630	1413635		0.038147
NC_000913	1413635	1413640		0.041549
NC_000913	1413640	1413645		0.034200
NC_000913	1413645	1413650		0.048330
NC_000913	1413650	1413655		0.103906
NC_000913	1413655	1413660		0.298399
NC_000913	1413660	1413665		0.478038
NC_000913	1413665	1413670		0.587913
NC_000913	1413670	1413675		0.816743
NC_000913	1413675	1413680		1.051407
NC_000913	1413680	1413685		1.927842
NC_000913	1413685	1413690		1.474184
NC_000913	1413690	1413695		1.595905
NC_000913	1413695	1413700		1.426380
NC_000913	1413700	1413705		1.259513
NC_000913	1413705	1413710		1.281579
NC_000913	1413710	1413715		1.190284
NC_000913	1413715	1413720		0.961006
NC_000913	1413720	1413725		0.967918
NC_000913	1413725	1413730		0.977648
NC_000913	1413730	1413735		1.383861
NC_000913	1413735	1413740		1.001283
NC_000913	1413740	1413745		1.321228
NC_000913	1413745	1413750		1.128516
NC_000913	1413750	1413755		1.480938
NC_000913	1413755	1413760		2.270801
NC_000913	1413760	1413765		2.349997
NC_000913	1413765	1413770		3.429790
NC_000913	1413770	1413775		3.928635
NC_000913	1413775	1413780		3.737941
NC_000913	1413780	1413785		1.616127
NC_000913	1413785	1413790		1.231038
NC_000913	1413790	1413795		1.351368
NC_000913	1413795	1413800		1.227444
NC_000913	1413800	1413805		1.505009
NC_000913	1413805	1413810		1.626210
NC_000913	1413810	1413815		1.399957
NC_000913	1413815	1413820		0.956932
NC_000913	1413820	1413825		1.005254
NC_000913	1413825	1413830		1.130697
NC_000913	1413830	1413835		0.796982
NC_000913	1413835	1413840		0.852089
NC_000913	1413840	1413845		1.210743
NC_000913	1413845	1413850		1.088497
NC_000913	1413850	1413855		1.390913
NC_000913	1413855	1413860		1.600406
NC_000913	1413860	1413865		0.637420
NC_000913	1413865	1413870		0.589501
NC_000913	1413870	1413875		0.594142
NC_000913	1413875	1413880		0.715893
NC_000913	1413880	1413885		0.516075
NC_000913	1413885	1413890		0.390892
NC_000913	1413890	1413895		0.332699
NC_000913	1413895	1413900		0.185989
NC_000913	1413900	1413905		0.129891
NC_000913	1413905	1413910		0.188404
NC_000913	1413910	1413915		0.160018
NC_000913	1413915	1413920		0.077422
NC_000913	1413920	1413925		0.079915
NC_000913	1413925	1413930		0.005596
NC_000913	1413930	1413935		0.001404
NC_000913	1413935	1413940		0.000879
NC_000913	1413940	1413945		0.077809
NC_000913	1413945	1413950		0.092793
NC_000913	1413950	1413955		0.042854
NC_000913	1413955	1413960		0.254878
NC_000913	1413960	1413965		0.298402
NC_000913	1413965	1413970		0.392179
NC_000913	1413970	1413975		0.487113
NC_000913	1413975	1413980		0.505933
NC_000913	1413980	1413985		0.468410
NC_000913	1413985	1413990		0.426945
NC_000913	1413990	1413995		0.463192
NC_000913	1413995	1414000		0.798661
NC_000913	1414000	1414005		0.984612
NC_000913	1414005	1414010		1.712805
NC_000913	1414010	1414015		1.754031
NC_000913	1414015	1414020		1.988800
NC_000913	1414020	1414025		1.820276
NC_000913	1414025	1414030		2.758854
NC_000913	1414030	1414035		3.093280
NC_000913	1414035	1414040		3.466589
NC_000913	1414040	1414045		3.355838
NC_000913	1414045	1414050		3.308901
NC_000913	1414050	1414055		3.338659
NC_000913	1414055	1414060		3.667127
NC_000913	1414060	1414065		3.061591
NC_000913	1414065	1414070		2.668276
NC_000913	1414070	1414075		2.087694
NC_000913	1414075	1414080		1.596611
NC_000913	1414080	1414085		1.536526
NC_000913	1414085	1414090		1.577366
NC_000913	1414090	1414095		1.717094
NC_000913	1414095	1414100		0.996283
NC_000913	1414100	1414105		0.444682
NC_000913	1414105	1414110		0.712510
NC_000913	1414110	1414115		0.746232
NC_000913	1414115	1414120		0.538705
NC_000913	1414120	1414125		0.639982
NC_000913	1414125	1414130		0.688207
NC_000913	1414130	1414135		0.607844
NC_000913	1414135	1414140		0.726802
NC_000913	1414140	1414145		0.696815
NC_000913	1414145	1414150		0.551819
NC_000913	1414150	1414155		0.570658
NC_000913	1414155	1414160		0.502198
NC_000913	1414160	1414165		0.589817
NC_000913	1414165	1414170		0.719660
NC_000913	1414170	1414175		0.718286
NC_000913	1414175	1414180		0.739717
NC_000913	1414180	1414185		0.390357
NC_000913	1414185	1414190		0.238671
NC_000913	1414190	1414195		0.155077
NC_000913	1414195	1414200		0.163452
NC_000913	1414200	1414205		0.155665
NC_000913	1414205	1414210		0.142031
NC_000913	1414210	1414215		0.131909
NC_000913	1414215	1414220		0.194166
NC_000913	1414220	1414225		0.167824
NC_000913	1414225	1414230		0.214938
NC_000913	1414230	1414235		0.291350
NC_000913	1414235	1414240		0.174949
NC_000913	1414240	1414245		0.196126
NC_000913	1414245	1414250		0.297417
NC_000913	1414250	1414255		0.175269
NC_000913	1414255	1414260		0.250945
NC_000913	1414260	1414265		0.114477
NC_000913	1414265	1414270		0.115941
NC_000913	1414270	1414275		0.140555
NC_000913	1414275	1414280		0.159325
NC_000913	1414280	1414285		0.260968
NC_000913	1414285	1414290		0.181359
NC_000913	1414290	1414295		0.183026
NC_000913	1414295	1414300		0.188555
NC_000913	1414300	1414305		0.158127
NC_000913	1414305	1414310		0.236814
NC_000913	1414310	1414315		0.257148
NC_000913	1414315	1414320		0.243936
NC_000913	1414320	1414325		0.282446
NC_000913	1414325	1414330		0.257581
NC_000913	1414330	1414335		0.615064
NC_000913	1414335	1414340		0.808025
NC_000913	1414340	1414345		0.839018
NC_000913	1414345	1414350		1.147496
NC_000913	1414350	1414355		1.223243
NC_000913	1414355	1414360		0.947752
NC_000913	1414360	1414365		0.975316
NC_000913	1414365	1414370		0.616301
NC_000913	1414370	1414375		0.702086
NC_000913	1414375	1414380		0.586356
NC_000913	1414380	1414385		0.577889
NC_000913	1414385	1414390		0.560646
NC_000913	1414390	1414395		0.562747
NC_000913	1414395	1414400		0.611141
NC_000913	1414400	1414405		0.751904
NC_000913	1414405	1414410		0.778957
NC_000913	1414410	1414415		1.059301
NC_000913	1414415	1414420		1.272051
NC_000913	1414420	1414425		1.938863
NC_000913	1414425	1414430		1.660650
NC_000913	1414430	1414435		1.322431
NC_000913	1414435	1414440		1.184371
NC_000913	1414440	1414445		0.352883
NC_000913	1414445	1414450		0.486676
NC_000913	1414450	1414455		0.415112
NC_000913	1414455	1414460		0.545015
NC_000913	1414460	1414465		0.427381
NC_000913	1414465	1414470		0.374441
NC_000913	1414470	1414475		0.397722
NC_000913	1414475	1414480		0.352112
NC_000913	1414480	1414485		0.094393
NC_000913	1414485	1414490		1.251031
NC_000913	1414490	1414495		1.230057
NC_000913	1414495	1414500		1.216461
NC_000913	1414500	1414505		0.696448
NC_000913	1414505	1414510		0.601513
NC_000913	1414510	1414515		0.651522
NC_000913	1414515	1414520		0.669730
NC_000913	1414520	1414525		0.735793
NC_000913	1414525	1414530		0.689447
NC_000913	1414530	1414535		0.671692
NC_000913	1414535	1414540		0.632228
NC_000913	1414540	1414545		0.580833
NC_000913	1414545	1414550		0.749609
NC_000913	1414550	1414555		0.860033
NC_000913	1414555	1414560		0.848054
NC_000913	1414560	1414565		0.846334
NC_000913	1414565	1414570		1.094905
NC_000913	1414570	1414575		1.327233
NC_000913	1414575	1414580		1.346851
NC_000913	1414580	1414585		0.739392
NC_000913	1414585	1414590		0.495460
NC_000913	1414590	1414595		0.403229
NC_000913	1414595	1414600		0.384157
NC_000913	1414600	1414605		0.345108
NC_000913	1414605	1414610		0.388528
NC_000913	1414610	1414615		0.360097
NC_000913	1414615	1414620		0.219923
NC_000913	1414620	1414625		0.332702
NC_000913	1414625	1414630		0.373231
NC_000913	1414630	1414635		0.567987
NC_000913	1414635	1414640		0.773620
NC_000913	1414640	1414645		0.588742
NC_000913	1414645	1414650		0.381338
NC_000913	1414650	1414655		0.043919
NC_000913	1414655	1414660		0.039156
NC_000913	1414660	1414665		0.038888
NC_000913	1414665	1414670		0.040099
NC_000913	1414670	1414675		0.038766
NC_000913	1414675	1414680		0.044337
NC_000913	1414680	1414685		0.124661
NC_000913	1414685	1414690		0.306008
NC_000913	1414690	1414695		0.231852
NC_000913	1414695	1414700		0.198916
NC_000913	1414700	1414705		0.084589
NC_000913	1414705	1414710		0.051608
NC_000913	1414710	1414715		0.095726
NC_000913	1414715	1414720		0.176631
NC_000913	1414720	1414725		0.198423
NC_000913	1414725	1414730		0.264153
NC_000913	1414730	1414735		0.273275
NC_000913	1414735	1414740		0.211092
NC_000913	1414740	1414745		0.257622
NC_000913	1414745	1414750		0.145735
NC_000913	1414750	1414755		0.135037
NC_000913	1414755	1414760		0.176962
NC_000913	1414760	1414765		0.338456
NC_000913	1414765	1414770		0.394139
NC_000913	1414770	1414775		0.423649
NC_000913	1414775	1414780		0.515210
NC_000913	1414780	1414785		0.651333
NC_000913	1414785	1414790		0.635457
NC_000913	1414790	1414795		1.266856
NC_000913	1414795	1414800		2.214566
NC_000913	1414800	1414805		2.333873
NC_000913	1414805	1414810		1.902708
NC_000913	1414810	1414815		1.902280
NC_000913	1414815	1414820		1.795841
NC_000913	1414820	1414825		1.713923
NC_000913	1414825	1414830		1.481195
NC_000913	1414830	1414835		1.286618
NC_000913	1414835	1414840		1.095815
NC_000913	1414840	1414845		1.461874
NC_000913	1414845	1414850		1.451550
NC_000913	1414850	1414855		2.319206
NC_000913	1414855	1414860		2.286037
NC_000913	1414860	1414865		1.178057
NC_000913	1414865	1414870		0.839018
NC_000913	1414870	1414875		0.835937
NC_000913	1414875	1414880		0.823228
NC_000913	1414880	1414885		0.740002
NC_000913	1414885	1414890		0.823166
NC_000913	1414890	1414895		1.531195
NC_000913	1414895	1414900		1.126693
NC_000913	1414900	1414905		1.197014
NC_000913	1414905	1414910		1.057594
NC_000913	1414910	1414915		0.983793
NC_000913	1414915	1414920		0.703693
NC_000913	1414920	1414925		0.524611
NC_000913	1414925	1414930		0.492221
NC_000913	1414930	1414935		0.249025
NC_000913	1414935	1414940		0.128072
NC_000913	1414940	1414945		0.148070
NC_000913	1414945	1414950		0.083223
NC_000913	1414950	1414955		0.046290
NC_000913	1414955	1414960		0.083127
NC_000913	1414960	1414965		0.132351
NC_000913	1414965	1414970		0.043297
NC_000913	1414970	1414975		0.052611
NC_000913	1414975	1414980		0.062998
NC_000913	1414980	1414985		0.072121
NC_000913	1414985	1414990		0.115209
NC_000913	1414990	1414995		0.135341
NC_000913	1414995	1415000		0.179519
NC_000913	1415000	1415005		0.175939
NC_000913	1415005	1415010		0.182338
NC_000913	1415010	1415015		0.209648
NC_000913	1415015	1415020		0.271986
NC_000913	1415020	1415025		0.923351
NC_000913	1415025	1415030		1.160099
NC_000913	1415030	1415035		1.234833
NC_000913	1415035	1415040		1.496246
NC_000913	1415040	1415045		1.227173
NC_000913	1415045	1415050		1.103969
NC_000913	1415050	1415055		1.056109
NC_000913	1415055	1415060		0.904763
NC_000913	1415060	1415065		0.792939
NC_000913	1415065	1415070		0.782189
NC_000913	1415070	1415075		0.844252
NC_000913	1415075	1415080		0.811000
NC_000913	1415080	1415085		0.349027
NC_000913	1415085	1415090		0.463606
NC_000913	1415090	1415095		0.920935
NC_000913	1415095	1415100		0.784928
NC_000913	1415100	1415105		0.765191
NC_000913	1415105	1415110		0.683373
NC_000913	1415110	1415115		0.661831
NC_000913	1415115	1415120		0.618890
NC_000913	1415120	1415125		0.398404
NC_000913	1415125	1415130		0.208833
NC_000913	1415130	1415135		0.076004
NC_000913	1415135	1415140		0.103087
NC_000913	1415140	1415145		0.097660
NC_000913	1415145	1415150		0.115141
NC_000913	1415150	1415155		0.125489
NC_000913	1415155	1415160		0.126516
NC_000913	1415160	1415165		0.102061
NC_000913	1415165	1415170		0.101087
NC_000913	1415170	1415175		0.110242
NC_000913	1415175	1415180		0.124107
NC_000913	1415180	1415185		0.047330
NC_000913	1415185	1415190		0.050100
NC_000913	1415190	1415195		0.093866
NC_000913	1415195	1415200		0.137814
NC_000913	1415200	1415205		0.598030
NC_000913	1415205	1415210		0.662905
NC_000913	1415210	1415215		0.542831
NC_000913	1415215	1415220		0.504116
NC_000913	1415220	1415225		0.314697
NC_000913	1415225	1415230		0.257243
NC_000913	1415230	1415235		0.232819
NC_000913	1415235	1415240		0.327835
NC_000913	1415240	1415245		0.375525
NC_000913	1415245	1415250		0.447397
NC_000913	1415250	1415255		0.716351
NC_000913	1415255	1415260		0.590405
NC_000913	1415260	1415265		1.350903
NC_000913	1415265	1415270		1.542262
NC_000913	1415270	1415275		1.791855
NC_000913	1415275	1415280		1.782951
NC_000913	1415280	1415285		1.753193
NC_000913	1415285	1415290		1.363523
NC_000913	1415290	1415295		1.371838
NC_000913	1415295	1415300		0.669249
NC_000913	1415300	1415305		0.827654
NC_000913	1415305	1415310		0.757316
NC_000913	1415310	1415315		0.523196
NC_000913	1415315	1415320		0.462577
NC_000913	1415320	1415325		0.424525
NC_000913	1415325	1415330		0.301444
NC_000913	1415330	1415335		0.327094
NC_000913	1415335	1415340		0.361759
NC_000913	1415340	1415345		0.365347
NC_000913	1415345	1415350		0.523854
NC_000913	1415350	1415355		0.463382
NC_000913	1415355	1415360		0.543755
NC_000913	1415360	1415365		0.535825
NC_000913	1415365	1415370		0.572956
NC_000913	1415370	1415375		0.619313
NC_000913	1415375	1415380		1.268613
NC_000913	1415380	1415385		1.124384
NC_000913	1415385	1415390		1.110253
NC_000913	1415390	1415395		1.301483
NC_000913	1415395	1415400		1.730701
NC_000913	1415400	1415405		1.270714
NC_000913	1415405	1415410		1.956123
NC_000913	1415410	1415415		1.474124
NC_000913	1415415	1415420		0.856749
NC_000913	1415420	1415425		0.744945
NC_000913	1415425	1415430		0.631911
NC_000913	1415430	1415435		0.609343
NC_000913	1415435	1415440		0.570910
NC_000913	1415440	1415445		0.316343
NC_000913	1415445	1415450		0.203309
NC_000913	1415450	1415455		0.179654
NC_000913	1415455	1415460		0.146890
NC_000913	1415460	1415465		0.329270
NC_000913	1415465	1415470		0.378087
NC_000913	1415470	1415475		0.275281
NC_000913	1415475	1415480		0.406690
NC_000913	1415480	1415485		0.297873
NC_000913	1415485	1415490		0.227352
NC_000913	1415490	1415495		0.245463
NC_000913	1415495	1415500		0.405174
NC_000913	1415500	1415505		0.431545
NC_000913	1415505	1415510		0.469980
NC_000913	1415510	1415515		0.499896
NC_000913	1415515	1415520		0.648942
NC_000913	1415520	1415525		0.517746
NC_000913	1415525	1415530		0.079887
NC_000913	1415530	1415535		0.064987
NC_000913	1415535	1415540		0.028233
NC_000913	1415540	1415545		0.018342
NC_000913	1415545	1415550		0.005491
NC_000913	1415550	1415555		0.010188
NC_000913	1415555	1415560		0.011331
NC_000913	1415560	1415565		0.010894
NC_000913	1415565	1415570		0.011492
NC_000913	1415570	1415575		0.070497
NC_000913	1415575	1415580		0.051937
NC_000913	1415580	1415585		0.038974
NC_000913	1415585	1415590		0.037195
NC_000913	1415590	1415595		0.103228
NC_000913	1415595	1415600		0.251573
NC_000913	1415600	1415605		0.201813
NC_000913	1415605	1415610		0.287357
NC_000913	1415610	1415615		0.108737
NC_000913	1415615	1415620		0.109733
NC_000913	1415620	1415625		0.046945
NC_000913	1415625	1415630		0.066390
NC_000913	1415630	1415635		0.023632
NC_000913	1415635	1415640		0.006146
NC_000913	1415640	1415645		0.011210
NC_000913	1415645	1415650		0.020870
NC_000913	1415650	1415655		0.015932
NC_000913	1415655	1415660		0.006175
NC_000913	1415660	1415665		0.004984
NC_000913	1415665	1415670		0.010812
NC_000913	1415670	1415675		0.021779
NC_000913	1415675	1415680		0.034197
NC_000913	1415680	1415685		0.030631
NC_000913	1415685	1415690		0.038200
NC_000913	1415690	1415695		0.013242
NC_000913	1415695	1415700		0.075970
NC_000913	1415700	1415705		0.113443
NC_000913	1415705	1415710		0.102660
NC_000913	1415710	1415715		0.190315
NC_000913	1415715	1415720		0.206898
NC_000913	1415720	1415725		0.144295
NC_000913	1415725	1415730		0.179755
NC_000913	1415730	1415735		0.082626
NC_000913	1415735	1415740		0.137275
NC_000913	1415740	1415745		0.052035
NC_000913	1415745	1415750		0.057270
NC_000913	1415750	1415755		0.032015
NC_000913	1415755	1415760		0.051244
NC_000913	1415760	1415765		0.069099
NC_000913	1415765	1415770		0.035435
NC_000913	1415770	1415775		0.031645
NC_000913	1415775	1415780		0.036608
NC_000913	1415780	1415785		0.027738
NC_000913	1415785	1415790		0.049527
NC_000913	1415790	1415795		0.078767
NC_000913	1415795	1415800		0.110425
NC_000913	1415800	1415805		0.149769
NC_000913	1415805	1415810		0.288236
NC_000913	1415810	1415815		0.147643
NC_000913	1415815	1415820		0.078863
NC_000913	1415820	1415825		0.079201
NC_000913	1415825	1415830		0.069130
NC_000913	1415830	1415835		0.090932
NC_000913	1415835	1415840		0.122886
NC_000913	1415840	1415845		0.100658
NC_000913	1415845	1415850		0.106224
NC_000913	1415850	1415855		0.082187
NC_000913	1415855	1415860		0.046393
NC_000913	1415860	1415865		0.066956
NC_000913	1415865	1415870		0.101019
NC_000913	1415870	1415875		0.106102
NC_000913	1415875	1415880		0.114181
NC_000913	1415880	1415885		0.086263
NC_000913	1415885	1415890		0.089683
NC_000913	1415890	1415895		0.041158
NC_000913	1415895	1415900		0.049411
NC_000913	1415900	1415905		0.037465
NC_000913	1415905	1415910		0.081527
NC_000913	1415910	1415915		0.079473
NC_000913	1415915	1415920		0.057764
NC_000913	1415920	1415925		0.054076
NC_000913	1415925	1415930		0.120184
NC_000913	1415930	1415935		0.170712
NC_000913	1415935	1415940		0.180497
NC_000913	1415940	1415945		0.230573
NC_000913	1415945	1415950		0.223066
NC_000913	1415950	1415955		0.207501
NC_000913	1415955	1415960		0.143625
NC_000913	1415960	1415965		0.228874
NC_000913	1415965	1415970		0.251102
NC_000913	1415970	1415975		0.403085
NC_000913	1415975	1415980		0.414844
NC_000913	1415980	1415985		0.558661
NC_000913	1415985	1415990		0.472153
NC_000913	1415990	1415995		0.270173
NC_000913	1415995	1416000		0.244392
NC_000913	1416000	1416005		0.440456
NC_000913	1416005	1416010		0.366809
NC_000913	1416010	1416015		0.528577
NC_000913	1416015	1416020		0.527979
NC_000913	1416020	1416025		0.895284
NC_000913	1416025	1416030		1.556321
NC_000913	1416030	1416035		1.670258
NC_000913	1416035	1416040		2.152147
NC_000913	1416040	1416045		1.797751
NC_000913	1416045	1416050		1.934118
NC_000913	1416050	1416055		2.338842
NC_000913	1416055	1416060		1.690016
NC_000913	1416060	1416065		1.421494
NC_000913	1416065	1416070		0.903479
NC_000913	1416070	1416075		0.907409
NC_000913	1416075	1416080		0.853620
NC_000913	1416080	1416085		0.628697
NC_000913	1416085	1416090		0.609572
NC_000913	1416090	1416095		0.356257
NC_000913	1416095	1416100		0.158738
NC_000913	1416100	1416105		0.076318
NC_000913	1416105	1416110		0.084478
NC_000913	1416110	1416115		0.078567
NC_000913	1416115	1416120		0.068493
NC_000913	1416120	1416125		0.093458
NC_000913	1416125	1416130		0.117898
NC_000913	1416130	1416135		0.144679
NC_000913	1416135	1416140		0.149796
NC_000913	1416140	1416145		0.174826
NC_000913	1416145	1416150		0.434491
NC_000913	1416150	1416155		0.316289
NC_000913	1416155	1416160		0.274346
NC_000913	1416160	1416165		0.216194
NC_000913	1416165	1416170		0.220774
NC_000913	1416170	1416175		0.152832
NC_000913	1416175	1416180		0.305700
NC_000913	1416180	1416185		0.413877
NC_000913	1416185	1416190		0.471305
NC_000913	1416190	1416195		0.711317
NC_000913	1416195	1416200		0.540536
NC_000913	1416200	1416205		0.489231
NC_000913	1416205	1416210		0.726896
NC_000913	1416210	1416215		0.816012
NC_000913	1416215	1416220		0.865106
NC_000913	1416220	1416225		0.904604
NC_000913	1416225	1416230		1.015312
NC_000913	1416230	1416235		0.453348
NC_000913	1416235	1416240		0.619299
NC_000913	1416240	1416245		0.657724
NC_000913	1416245	1416250		0.735141
NC_000913	1416250	1416255		0.387058
NC_000913	1416255	1416260		0.220549
NC_000913	1416260	1416265		0.172658
NC_000913	1416265	1416270		0.212796
NC_000913	1416270	1416275		0.128120
NC_000913	1416275	1416280		0.156729
NC_000913	1416280	1416285		0.135295
NC_000913	1416285	1416290		0.171455
NC_000913	1416290	1416295		0.237542
NC_000913	1416295	1416300		1.426933
NC_000913	1416300	1416305		1.478291
NC_000913	1416305	1416310		1.446857
NC_000913	1416310	1416315		1.409621
NC_000913	1416315	1416320		1.368792
NC_000913	1416320	1416325		1.572018
NC_000913	1416325	1416330		1.751413
NC_000913	1416330	1416335		2.126618
NC_000913	1416335	1416340		2.533645
NC_000913	1416340	1416345		1.365983
NC_000913	1416345	1416350		1.071970
NC_000913	1416350	1416355		2.344673
NC_000913	1416355	1416360		2.358832
NC_000913	1416360	1416365		1.801261
NC_000913	1416365	1416370		1.712657
NC_000913	1416370	1416375		1.745448
NC_000913	1416375	1416380		1.520740
NC_000913	1416380	1416385		1.165022
NC_000913	1416385	1416390		1.364889
NC_000913	1416390	1416395		0.806716
NC_000913	1416395	1416400		0.515632
NC_000913	1416400	1416405		0.369627
NC_000913	1416405	1416410		0.186902
NC_000913	1416410	1416415		0.133616
NC_000913	1416415	1416420		0.104663
NC_000913	1416420	1416425		0.093914
NC_000913	1416425	1416430		0.086847
NC_000913	1416430	1416435		0.179484
NC_000913	1416435	1416440		0.346834
NC_000913	1416440	1416445		0.338573
NC_000913	1416445	1416450		0.278689
NC_000913	1416450	1416455		0.237934
NC_000913	1416455	1416460		0.109780
NC_000913	1416460	1416465		0.048013
NC_000913	1416465	1416470		0.023155
NC_000913	1416470	1416475		0.011005
NC_000913	1416475	1416480		0.000381
NC_000913	1416480	1416485		0.000385
NC_000913	1416485	1416490		0.000334
NC_000913	1416490	1416495		0.000235
NC_000913	1416495	1416500		0.000169
NC_000913	1416500	1416505		0.000020
NC_000913	1416505	1416510		0.000023
NC_000913	1416510	1416515		0.000021
NC_000913	1416515	1416520		0.000022
NC_000913	1416520	1416525		0.000039
NC_000913	1416525	1416530		0.000042
NC_000913	1416530	1416535		0.000057
NC_000913	1416535	1416540		0.000772
NC_000913	1416540	1416545		0.010028
NC_000913	1416545	1416550		0.101549
NC_000913	1416550	1416555		0.343081
NC_000913	1416555	1416560		0.892991
NC_000913	1416560	1416565		0.338614
NC_000913	1416565	1416570		0.334819
NC_000913	1416570	1416575		0.335824
NC_000913	1416575	1416580		0.254605
NC_000913	1416580	1416585		0.234451
NC_000913	1416585	1416590		0.253653
NC_000913	1416590	1416595		0.233122
NC_000913	1416595	1416600		0.282226
NC_000913	1416600	1416605		0.416646
NC_000913	1416605	1416610		0.652051
NC_000913	1416610	1416615		0.468428
NC_000913	1416615	1416620		0.426894
NC_000913	1416620	1416625		0.363341
NC_000913	1416625	1416630		0.281600
NC_000913	1416630	1416635		0.285694
NC_000913	1416635	1416640		0.229023
NC_000913	1416640	1416645		0.203046
NC_000913	1416645	1416650		0.184100
NC_000913	1416650	1416655		0.158299
NC_000913	1416655	1416660		0.160863
NC_000913	1416660	1416665		0.101832
NC_000913	1416665	1416670		0.169605
NC_000913	1416670	1416675		0.164484
NC_000913	1416675	1416680		0.121977
NC_000913	1416680	1416685		0.047392
NC_000913	1416685	1416690		0.057213
NC_000913	1416690	1416695		0.375838
NC_000913	1416695	1416700		0.484749
NC_000913	1416700	1416705		0.327693
NC_000913	1416705	1416710		0.147996
NC_000913	1416710	1416715		0.089586
NC_000913	1416715	1416720		0.077663
NC_000913	1416720	1416725		0.124094
NC_000913	1416725	1416730		0.171870
NC_000913	1416730	1416735		0.170218
NC_000913	1416735	1416740		0.226323
NC_000913	1416740	1416745		0.321616
NC_000913	1416745	1416750		0.420293
NC_000913	1416750	1416755		0.502595
NC_000913	1416755	1416760		0.949772
NC_000913	1416760	1416765		0.593291
NC_000913	1416765	1416770		0.604303
NC_000913	1416770	1416775		0.784409
NC_000913	1416775	1416780		0.796274
NC_000913	1416780	1416785		0.813005
NC_000913	1416785	1416790		0.789675
NC_000913	1416790	1416795		0.260328
NC_000913	1416795	1416800		0.434697
NC_000913	1416800	1416805		0.247389
NC_000913	1416805	1416810		0.242617
NC_000913	1416810	1416815		0.197365
NC_000913	1416815	1416820		0.071023
NC_000913	1416820	1416825		0.062214
NC_000913	1416825	1416830		0.052364
NC_000913	1416830	1416835		0.110563
NC_000913	1416835	1416840		0.213743
NC_000913	1416840	1416845		0.391570
NC_000913	1416845	1416850		0.312582
NC_000913	1416850	1416855		0.271340
NC_000913	1416855	1416860		0.278106
NC_000913	1416860	1416865		0.212445
NC_000913	1416865	1416870		0.195067
NC_000913	1416870	1416875		0.239086
NC_000913	1416875	1416880		0.216410
NC_000913	1416880	1416885		0.199232
NC_000913	1416885	1416890		0.188191
NC_000913	1416890	1416895		0.232260
NC_000913	1416895	1416900		0.319945
NC_000913	1416900	1416905		0.185422
NC_000913	1416905	1416910		0.089807
NC_000913	1416910	1416915		0.124931
NC_000913	1416915	1416920		0.142049
NC_000913	1416920	1416925		0.147538
NC_000913	1416925	1416930		0.164887
NC_000913	1416930	1416935		0.190970
NC_000913	1416935	1416940		0.195232
NC_000913	1416940	1416945		0.172860
NC_000913	1416945	1416950		0.157949
NC_000913	1416950	1416955		0.154172
NC_000913	1416955	1416960		0.166816
NC_000913	1416960	1416965		0.064460
NC_000913	1416965	1416970		0.067277
NC_000913	1416970	1416975		0.042556
NC_000913	1416975	1416980		0.035706
NC_000913	1416980	1416985		0.033791
NC_000913	1416985	1416990		0.052594
NC_000913	1416990	1416995		0.033601
NC_000913	1416995	1417000		0.186289
NC_000913	1417000	1417005		0.599930
NC_000913	1417005	1417010		0.889622
NC_000913	1417010	1417015		0.924807
NC_000913	1417015	1417020		0.855426
NC_000913	1417020	1417025		0.786913
NC_000913	1417025	1417030		0.768734
NC_000913	1417030	1417035		0.669468
NC_000913	1417035	1417040		1.033754
NC_000913	1417040	1417045		1.005306
NC_000913	1417045	1417050		1.099649
NC_000913	1417050	1417055		0.746801
NC_000913	1417055	1417060		0.923505
NC_000913	1417060	1417065		1.249269
NC_000913	1417065	1417070		1.502425
NC_000913	1417070	1417075		1.435336
NC_000913	1417075	1417080		1.392655
NC_000913	1417080	1417085		1.078897
NC_000913	1417085	1417090		1.132019
NC_000913	1417090	1417095		0.757871
NC_000913	1417095	1417100		0.597475
NC_000913	1417100	1417105		0.566783
NC_000913	1417105	1417110		0.654728
NC_000913	1417110	1417115		0.632200
NC_000913	1417115	1417120		0.558165
NC_000913	1417120	1417125		0.733403
NC_000913	1417125	1417130		1.089357
NC_000913	1417130	1417135		1.194220
NC_000913	1417135	1417140		1.251369
NC_000913	1417140	1417145		1.518700
NC_000913	1417145	1417150		1.570901
NC_000913	1417150	1417155		1.315967
NC_000913	1417155	1417160		0.640478
NC_000913	1417160	1417165		0.665762
NC_000913	1417165	1417170		0.491256
NC_000913	1417170	1417175		0.360977
NC_000913	1417175	1417180		0.221446
NC_000913	1417180	1417185		0.149908
NC_000913	1417185	1417190		0.116639
NC_000913	1417190	1417195		0.085279
NC_000913	1417195	1417200		0.072908
NC_000913	1417200	1417205		0.073091
NC_000913	1417205	1417210		0.088800
NC_000913	1417210	1417215		0.053960
NC_000913	1417215	1417220		0.044209
NC_000913	1417220	1417225		0.050807
NC_000913	1417225	1417230		0.054329
NC_000913	1417230	1417235		0.048244
NC_000913	1417235	1417240		0.042289
NC_000913	1417240	1417245		0.036582
NC_000913	1417245	1417250		0.031427
NC_000913	1417250	1417255		0.032574
NC_000913	1417255	1417260		0.040997
NC_000913	1417260	1417265		0.036330
NC_000913	1417265	1417270		0.018693
NC_000913	1417270	1417275		0.010695
NC_000913	1417275	1417280		0.009210
NC_000913	1417280	1417285		0.008613
NC_000913	1417285	1417290		0.009432
NC_000913	1417290	1417295		0.013599
NC_000913	1417295	1417300		0.008389
NC_000913	1417300	1417305		0.000780
NC_000913	1417305	1417310		0.000624
NC_000913	1417310	1417315		0.000769
NC_000913	1417315	1417320		0.000489
NC_000913	1417320	1417325		0.000379
NC_000913	1417325	1417330		0.000125
NC_000913	1417330	1417335		0.000130
NC_000913	1417335	1417340		0.000042
NC_000913	1417340	1417345		0.000035
NC_000913	1417345	1417350		0.000031
NC_000913	1417350	1417355		0.000036
NC_000913	1417355	1417360		0.000029
NC_000913	1417360	1417365		0.000029
NC_000913	1417365	1417370		0.000042
NC_000913	1417370	1417375		0.000056
NC_000913	1417375	1417380		0.000071
NC_000913	1417380	1417385		0.000805
NC_000913	1417385	1417390		0.001740
NC_000913	1417390	1417395		0.003531
NC_000913	1417395	1417400		0.004057
NC_000913	1417400	1417405		0.007952
NC_000913	1417405	1417410		0.006098
NC_000913	1417410	1417415		0.005090
NC_000913	1417415	1417420		0.004150
NC_000913	1417420	1417425		0.003988
NC_000913	1417425	1417430		0.004078
NC_000913	1417430	1417435		0.004149
NC_000913	1417435	1417440		0.002961
NC_000913	1417440	1417445		0.001995
NC_000913	1417445	1417450		0.000374
NC_000913	1417450	1417455		0.000101
NC_000913	1417455	1417460		0.000067
NC_000913	1417460	1417465		0.000034
NC_000913	1417465	1417470		0.000035
NC_000913	1417470	1417475		0.000011
NC_000913	1417475	1417480		0.000012
NC_000913	1417480	1417485		0.000005
NC_000913	1417485	1417490		0.000006
NC_000913	1417490	1417495		0.000005
NC_000913	1417495	1417500		0.000002
NC_000913	1417500	1417505		0.000007
NC_000913	1417505	1417510		0.000048
NC_000913	1417510	1417515		0.000770
NC_000913	1417515	1417520		0.059945
NC_000913	1417520	1417525		0.092456
NC_000913	1417525	1417530		0.097028
NC_000913	1417530	1417535		0.078405
NC_000913	1417535	1417540		0.087542
NC_000913	1417540	1417545		0.095946
NC_000913	1417545	1417550		0.095312
NC_000913	1417550	1417555		0.088082
NC_000913	1417555	1417560		0.033549
NC_000913	1417560	1417565		0.021294
NC_000913	1417565	1417570		0.088390
NC_000913	1417570	1417575		0.037086
NC_000913	1417575	1417580		0.043823
NC_000913	1417580	1417585		0.038695
NC_000913	1417585	1417590		0.024893
NC_000913	1417590	1417595		0.043768
NC_000913	1417595	1417600		0.016857
NC_000913	1417600	1417605		0.020282
NC_000913	1417605	1417610		0.009091
NC_000913	1417610	1417615		0.022054
NC_000913	1417615	1417620		0.038015
NC_000913	1417620	1417625		0.123969
NC_000913	1417625	1417630		0.129840
NC_000913	1417630	1417635		0.148095
NC_000913	1417635	1417640		0.267305
NC_000913	1417640	1417645		0.538436
NC_000913	1417645	1417650		0.804156
NC_000913	1417650	1417655		1.190706
NC_000913	1417655	1417660		1.191387
NC_000913	1417660	1417665		0.826066
NC_000913	1417665	1417670		1.301363
NC_000913	1417670	1417675		0.992006
NC_000913	1417675	1417680		0.558606
NC_000913	1417680	1417685		0.467331
NC_000913	1417685	1417690		0.510182
NC_000913	1417690	1417695		0.516423
NC_000913	1417695	1417700		0.343114
NC_000913	1417700	1417705		0.284887
NC_000913	1417705	1417710		0.317521
NC_000913	1417710	1417715		0.212149
NC_000913	1417715	1417720		0.253424
NC_000913	1417720	1417725		0.059824
NC_000913	1417725	1417730		0.096633
NC_000913	1417730	1417735		0.113410
NC_000913	1417735	1417740		0.162981
NC_000913	1417740	1417745		0.207937
NC_000913	1417745	1417750		0.273921
NC_000913	1417750	1417755		0.150079
NC_000913	1417755	1417760		0.341327
NC_000913	1417760	1417765		0.723685
NC_000913	1417765	1417770		0.558880
NC_000913	1417770	1417775		0.440553
NC_000913	1417775	1417780		0.696474
NC_000913	1417780	1417785		0.375894
NC_000913	1417785	1417790		0.385827
NC_000913	1417790	1417795		0.399233
NC_000913	1417795	1417800		0.401900
NC_000913	1417800	1417805		0.556913
NC_000913	1417805	1417810		0.496261
NC_000913	1417810	1417815		0.342084
NC_000913	1417815	1417820		0.400948
NC_000913	1417820	1417825		0.281458
NC_000913	1417825	1417830		0.783673
NC_000913	1417830	1417835		0.727672
NC_000913	1417835	1417840		0.990231
NC_000913	1417840	1417845		0.672870
NC_000913	1417845	1417850		0.422478
NC_000913	1417850	1417855		0.645130
NC_000913	1417855	1417860		0.602597
NC_000913	1417860	1417865		0.454686
NC_000913	1417865	1417870		0.447774
NC_000913	1417870	1417875		0.490267
NC_000913	1417875	1417880		0.438765
NC_000913	1417880	1417885		0.606243
NC_000913	1417885	1417890		0.520343
NC_000913	1417890	1417895		0.780193
NC_000913	1417895	1417900		0.584643
NC_000913	1417900	1417905		0.802415
NC_000913	1417905	1417910		0.794008
NC_000913	1417910	1417915		0.825650
NC_000913	1417915	1417920		1.043669
NC_000913	1417920	1417925		0.933121
NC_000913	1417925	1417930		1.109812
NC_000913	1417930	1417935		1.043693
NC_000913	1417935	1417940		1.091559
NC_000913	1417940	1417945		0.811432
NC_000913	1417945	1417950		0.501119
NC_000913	1417950	1417955		0.246517
NC_000913	1417955	1417960		0.108463
NC_000913	1417960	1417965		0.097912
NC_000913	1417965	1417970		0.079159
NC_000913	1417970	1417975		0.079199
NC_000913	1417975	1417980		0.098257
NC_000913	1417980	1417985		0.085913
NC_000913	1417985	1417990		0.052193
NC_000913	1417990	1417995		0.123180
NC_000913	1417995	1418000		0.077641
NC_000913	1418000	1418005		0.052489
NC_000913	1418005	1418010		0.058131
NC_000913	1418010	1418015		0.310030
NC_000913	1418015	1418020		0.243023
NC_000913	1418020	1418025		0.408826
NC_000913	1418025	1418030		0.453188
NC_000913	1418030	1418035		0.854144
NC_000913	1418035	1418040		0.887841
NC_000913	1418040	1418045		1.075838
NC_000913	1418045	1418050		1.557830
NC_000913	1418050	1418055		2.437052
NC_000913	1418055	1418060		2.994190
NC_000913	1418060	1418065		4.508422
NC_000913	1418065	1418070		3.159105
NC_000913	1418070	1418075		2.417407
NC_000913	1418075	1418080		1.252619
NC_000913	1418080	1418085		0.710999
NC_000913	1418085	1418090		0.534568
NC_000913	1418090	1418095		0.373092
NC_000913	1418095	1418100		0.366987
NC_000913	1418100	1418105		0.315024
NC_000913	1418105	1418110		0.124795
NC_000913	1418110	1418115		0.129439
NC_000913	1418115	1418120		0.192381
NC_000913	1418120	1418125		0.089724
NC_000913	1418125	1418130		0.129185
NC_000913	1418130	1418135		0.163125
NC_000913	1418135	1418140		0.183847
NC_000913	1418140	1418145		0.241314
NC_000913	1418145	1418150		0.050916
NC_000913	1418150	1418155		0.085157
NC_000913	1418155	1418160		0.187847
NC_000913	1418160	1418165		0.783737
NC_000913	1418165	1418170		0.664537
NC_000913	1418170	1418175		1.633990
NC_000913	1418175	1418180		1.098594
NC_000913	1418180	1418185		1.183829
NC_000913	1418185	1418190		1.192466
NC_000913	1418190	1418195		1.379277
NC_000913	1418195	1418200		1.410105
NC_000913	1418200	1418205		1.232465
NC_000913	1418205	1418210		1.200731
NC_000913	1418210	1418215		1.276466
NC_000913	1418215	1418220		1.661332
NC_000913	1418220	1418225		1.923182
NC_000913	1418225	1418230		1.140527
NC_000913	1418230	1418235		0.648865
NC_000913	1418235	1418240		0.350112
NC_000913	1418240	1418245		0.556753
NC_000913	1418245	1418250		0.321143
NC_000913	1418250	1418255		0.976365
NC_000913	1418255	1418260		0.762046
NC_000913	1418260	1418265		0.394506
NC_000913	1418265	1418270		0.442310
NC_000913	1418270	1418275		0.403683
NC_000913	1418275	1418280		0.401745
NC_000913	1418280	1418285		0.356277
NC_000913	1418285	1418290		0.298764
NC_000913	1418290	1418295		0.424368
NC_000913	1418295	1418300		0.502226
NC_000913	1418300	1418305		0.782514
NC_000913	1418305	1418310		0.696420
NC_000913	1418310	1418315		0.658778
NC_000913	1418315	1418320		0.593989
NC_000913	1418320	1418325		0.438243
NC_000913	1418325	1418330		0.476091
NC_000913	1418330	1418335		0.442955
NC_000913	1418335	1418340		0.288761
NC_000913	1418340	1418345		0.233149
NC_000913	1418345	1418350		0.671632
NC_000913	1418350	1418355		0.583380
NC_000913	1418355	1418360		0.344028
NC_000913	1418360	1418365		0.505011
NC_000913	1418365	1418370		0.532784
NC_000913	1418370	1418375		0.528937
NC_000913	1418375	1418380		0.472792
NC_000913	1418380	1418385		0.540806
NC_000913	1418385	1418390		0.482785
NC_000913	1418390	1418395		0.355355
NC_000913	1418395	1418400		0.492824
NC_000913	1418400	1418405		0.233508
NC_000913	1418405	1418410		0.079440
NC_000913	1418410	1418415		0.121622
NC_000913	1418415	1418420		0.084356
NC_000913	1418420	1418425		0.061301
NC_000913	1418425	1418430		0.076554
NC_000913	1418430	1418435		0.042887
NC_000913	1418435	1418440		0.088502
NC_000913	1418440	1418445		0.095048
NC_000913	1418445	1418450		0.075061
NC_000913	1418450	1418455		0.093066
NC_000913	1418455	1418460		0.081352
NC_000913	1418460	1418465		0.096481
NC_000913	1418465	1418470		0.182756
NC_000913	1418470	1418475		0.249687
NC_000913	1418475	1418480		0.163034
NC_000913	1418480	1418485		0.189951
NC_000913	1418485	1418490		0.120670
NC_000913	1418490	1418495		0.100213
NC_000913	1418495	1418500		0.108588
NC_000913	1418500	1418505		0.089390
NC_000913	1418505	1418510		0.244739
NC_000913	1418510	1418515		0.404411
NC_000913	1418515	1418520		0.425332
NC_000913	1418520	1418525		0.710469
NC_000913	1418525	1418530		0.856079
NC_000913	1418530	1418535		1.330873
NC_000913	1418535	1418540		1.387474
NC_000913	1418540	1418545		1.702570
NC_000913	1418545	1418550		1.239610
NC_000913	1418550	1418555		1.294610
NC_000913	1418555	1418560		1.225769
NC_000913	1418560	1418565		1.235758
NC_000913	1418565	1418570		1.279459
NC_000913	1418570	1418575		1.277378
NC_000913	1418575	1418580		1.416830
NC_000913	1418580	1418585		0.609004
NC_000913	1418585	1418590		0.643311
NC_000913	1418590	1418595		0.586281
NC_000913	1418595	1418600		0.553986
NC_000913	1418600	1418605		0.497921
NC_000913	1418605	1418610		0.480237
NC_000913	1418610	1418615		0.491388
NC_000913	1418615	1418620		0.487734
NC_000913	1418620	1418625		0.392490
NC_000913	1418625	1418630		0.471511
NC_000913	1418630	1418635		0.501716
NC_000913	1418635	1418640		0.420353
NC_000913	1418640	1418645		0.403158
NC_000913	1418645	1418650		0.368249
NC_000913	1418650	1418655		0.414849
NC_000913	1418655	1418660		0.490947
NC_000913	1418660	1418665		0.496596
NC_000913	1418665	1418670		0.347280
NC_000913	1418670	1418675		0.223794
NC_000913	1418675	1418680		0.717848
NC_000913	1418680	1418685		1.150716
NC_000913	1418685	1418690		0.832803
NC_000913	1418690	1418695		1.088310
NC_000913	1418695	1418700		0.935547
NC_000913	1418700	1418705		0.767574
NC_000913	1418705	1418710		0.792428
NC_000913	1418710	1418715		0.807625
NC_000913	1418715	1418720		0.703909
NC_000913	1418720	1418725		0.708430
NC_000913	1418725	1418730		0.645089
NC_000913	1418730	1418735		0.554639
NC_000913	1418735	1418740		0.696799
NC_000913	1418740	1418745		0.913547
NC_000913	1418745	1418750		1.055492
NC_000913	1418750	1418755		1.064075
NC_000913	1418755	1418760		1.132420
NC_000913	1418760	1418765		0.915483
NC_000913	1418765	1418770		0.699518
NC_000913	1418770	1418775		0.243937
NC_000913	1418775	1418780		0.080128
NC_000913	1418780	1418785		0.131264
NC_000913	1418785	1418790		0.087874
NC_000913	1418790	1418795		0.114929
NC_000913	1418795	1418800		0.231878
NC_000913	1418800	1418805		0.160425
NC_000913	1418805	1418810		0.540402
NC_000913	1418810	1418815		0.852441
NC_000913	1418815	1418820		0.718164
NC_000913	1418820	1418825		0.745882
NC_000913	1418825	1418830		0.764345
NC_000913	1418830	1418835		0.598069
NC_000913	1418835	1418840		0.270628
NC_000913	1418840	1418845		0.314448
NC_000913	1418845	1418850		0.198206
NC_000913	1418850	1418855		0.130682
NC_000913	1418855	1418860		0.076504
NC_000913	1418860	1418865		0.078216
NC_000913	1418865	1418870		0.074529
NC_000913	1418870	1418875		0.086957
NC_000913	1418875	1418880		0.089532
NC_000913	1418880	1418885		0.160351
NC_000913	1418885	1418890		0.155152
NC_000913	1418890	1418895		0.456856
NC_000913	1418895	1418900		0.126080
NC_000913	1418900	1418905		0.201765
NC_000913	1418905	1418910		0.296555
NC_000913	1418910	1418915		0.351588
NC_000913	1418915	1418920		0.410683
NC_000913	1418920	1418925		0.294209
NC_000913	1418925	1418930		0.225482
NC_000913	1418930	1418935		0.509551
NC_000913	1418935	1418940		0.348374
NC_000913	1418940	1418945		0.493578
NC_000913	1418945	1418950		0.554074
NC_000913	1418950	1418955		0.571246
NC_000913	1418955	1418960		0.769283
NC_000913	1418960	1418965		0.912867
NC_000913	1418965	1418970		0.543918
NC_000913	1418970	1418975		0.772299
NC_000913	1418975	1418980		0.982724
NC_000913	1418980	1418985		0.856333
NC_000913	1418985	1418990		1.017414
NC_000913	1418990	1418995		1.047900
NC_000913	1418995	1419000		1.608857
NC_000913	1419000	1419005		1.504188
NC_000913	1419005	1419010		1.468426
NC_000913	1419010	1419015		1.200848
NC_000913	1419015	1419020		1.134765
NC_000913	1419020	1419025		0.865797
NC_000913	1419025	1419030		0.363992
NC_000913	1419030	1419035		0.351974
NC_000913	1419035	1419040		0.482346
NC_000913	1419040	1419045		0.472467
NC_000913	1419045	1419050		0.642691
NC_000913	1419050	1419055		0.314449
NC_000913	1419055	1419060		0.563626
NC_000913	1419060	1419065		1.121358
NC_000913	1419065	1419070		1.244111
NC_000913	1419070	1419075		1.517291
NC_000913	1419075	1419080		1.686120
NC_000913	1419080	1419085		1.357196
NC_000913	1419085	1419090		1.505612
NC_000913	1419090	1419095		0.945871
NC_000913	1419095	1419100		0.687154
NC_000913	1419100	1419105		0.806480
NC_000913	1419105	1419110		0.772608
NC_000913	1419110	1419115		0.657112
NC_000913	1419115	1419120		0.067598
NC_000913	1419120	1419125		0.096000
NC_000913	1419125	1419130		0.158945
NC_000913	1419130	1419135		0.354803
NC_000913	1419135	1419140		0.674400
NC_000913	1419140	1419145		0.978810
NC_000913	1419145	1419150		0.976440
NC_000913	1419150	1419155		1.382069
NC_000913	1419155	1419160		1.147370
NC_000913	1419160	1419165		0.821759
NC_000913	1419165	1419170		0.767168
NC_000913	1419170	1419175		0.733827
NC_000913	1419175	1419180		0.944596
NC_000913	1419180	1419185		0.976470
NC_000913	1419185	1419190		0.952046
NC_000913	1419190	1419195		0.932522
NC_000913	1419195	1419200		0.711264
NC_000913	1419200	1419205		0.697229
NC_000913	1419205	1419210		0.470374
NC_000913	1419210	1419215		1.021935
NC_000913	1419215	1419220		0.797766
NC_000913	1419220	1419225		0.875289
NC_000913	1419225	1419230		0.389162
NC_000913	1419230	1419235		0.375165
NC_000913	1419235	1419240		0.280004
NC_000913	1419240	1419245		0.341954
NC_000913	1419245	1419250		0.373402
NC_000913	1419250	1419255		0.283115
NC_000913	1419255	1419260		0.268759
NC_000913	1419260	1419265		0.203802
NC_000913	1419265	1419270		0.129823
NC_000913	1419270	1419275		0.158816
NC_000913	1419275	1419280		0.161487
NC_000913	1419280	1419285		0.140645
NC_000913	1419285	1419290		0.041533
NC_000913	1419290	1419295		0.000965
NC_000913	1419295	1419300		0.002512
NC_000913	1419300	1419305		0.005597
NC_000913	1419305	1419310		0.004321
NC_000913	1419310	1419315		0.000672
NC_000913	1419315	1419320		0.001393
NC_000913	1419320	1419325		0.003609
NC_000913	1419325	1419330		0.001010
NC_000913	1419330	1419335		0.001233
NC_000913	1419335	1419340		0.005681
NC_000913	1419340	1419345		0.007050
NC_000913	1419345	1419350		0.008236
NC_000913	1419350	1419355		0.004277
NC_000913	1419355	1419360		0.010167
NC_000913	1419360	1419365		0.013133
NC_000913	1419365	1419370		0.015773
NC_000913	1419370	1419375		0.005050
NC_000913	1419375	1419380		0.003861
NC_000913	1419380	1419385		0.005902
NC_000913	1419385	1419390		0.022522
NC_000913	1419390	1419395		0.019894
NC_000913	1419395	1419400		0.026381
NC_000913	1419400	1419405		0.031401
NC_000913	1419405	1419410		0.035562
NC_000913	1419410	1419415		0.304113
NC_000913	1419415	1419420		0.324474
NC_000913	1419420	1419425		0.234873
NC_000913	1419425	1419430		0.179420
NC_000913	1419430	1419435		0.557985
NC_000913	1419435	1419440		0.497827
NC_000913	1419440	1419445		0.628426
NC_000913	1419445	1419450		1.025856
NC_000913	1419450	1419455		0.571192
NC_000913	1419455	1419460		0.878976
NC_000913	1419460	1419465		0.406362
NC_000913	1419465	1419470		0.544470
NC_000913	1419470	1419475		0.613086
NC_000913	1419475	1419480		0.531171
NC_000913	1419480	1419485		0.496820
NC_000913	1419485	1419490		0.562135
NC_000913	1419490	1419495		0.768510
NC_000913	1419495	1419500		0.754890
NC_000913	1419500	1419505		0.796631
NC_000913	1419505	1419510		0.781515
NC_000913	1419510	1419515		0.615569
NC_000913	1419515	1419520		0.334367
NC_000913	1419520	1419525		0.234375
NC_000913	1419525	1419530		0.276004
NC_000913	1419530	1419535		0.137975
NC_000913	1419535	1419540		0.131375
NC_000913	1419540	1419545		0.109315
NC_000913	1419545	1419550		0.119857
NC_000913	1419550	1419555		0.160267
NC_000913	1419555	1419560		0.221596
NC_000913	1419560	1419565		0.358347
NC_000913	1419565	1419570		0.439251
NC_000913	1419570	1419575		0.551749
NC_000913	1419575	1419580		0.864668
NC_000913	1419580	1419585		0.767645
NC_000913	1419585	1419590		0.910080
NC_000913	1419590	1419595		0.657027
NC_000913	1419595	1419600		0.532650
NC_000913	1419600	1419605		0.295625
NC_000913	1419605	1419610		0.238605
NC_000913	1419610	1419615		0.323252
NC_000913	1419615	1419620		0.246359
NC_000913	1419620	1419625		0.143462
NC_000913	1419625	1419630		0.213211
NC_000913	1419630	1419635		0.131966
NC_000913	1419635	1419640		0.375743
NC_000913	1419640	1419645		0.300277
NC_000913	1419645	1419650		0.895412
NC_000913	1419650	1419655		0.928694
NC_000913	1419655	1419660		0.290294
NC_000913	1419660	1419665		0.279306
NC_000913	1419665	1419670		0.320657
NC_000913	1419670	1419675		0.615504
NC_000913	1419675	1419680		0.894374
NC_000913	1419680	1419685		0.864963
NC_000913	1419685	1419690		0.625400
NC_000913	1419690	1419695		0.127108
NC_000913	1419695	1419700		0.179221
NC_000913	1419700	1419705		0.166623
NC_000913	1419705	1419710		0.180400
NC_000913	1419710	1419715		0.173206
NC_000913	1419715	1419720		0.162250
NC_000913	1419720	1419725		0.157617
NC_000913	1419725	1419730		0.620294
NC_000913	1419730	1419735		2.538388
NC_000913	1419735	1419740		3.551206
NC_000913	1419740	1419745		4.923101
NC_000913	1419745	1419750		5.046296
NC_000913	1419750	1419755		5.212278
NC_000913	1419755	1419760		6.991458
NC_000913	1419760	1419765		11.294260
NC_000913	1419765	1419770		11.652957
NC_000913	1419770	1419775		13.173815
NC_000913	1419775	1419780		14.985799
NC_000913	1419780	1419785		14.435651
NC_000913	1419785	1419790		16.852481
NC_000913	1419790	1419795		16.594224
NC_000913	1419795	1419800		16.871596
NC_000913	1419800	1419805		16.619428
NC_000913	1419805	1419810		16.402576
NC_000913	1419810	1419815		16.709286
NC_000913	1419815	1419820		16.428614
NC_000913	1419820	1419825		13.560869
NC_000913	1419825	1419830		13.515564
NC_000913	1419830	1419835		11.052014
NC_000913	1419835	1419840		10.520435
NC_000913	1419840	1419845		6.254231
NC_000913	1419845	1419850		3.714443
NC_000913	1419850	1419855		3.843304
NC_000913	1419855	1419860		2.845909
NC_000913	1419860	1419865		2.617658
NC_000913	1419865	1419870		1.667242
NC_000913	1419870	1419875		1.372109
NC_000913	1419875	1419880		1.339347
NC_000913	1419880	1419885		1.172116
NC_000913	1419885	1419890		1.195314
NC_000913	1419890	1419895		1.384710
NC_000913	1419895	1419900		1.434380
NC_000913	1419900	1419905		1.742437
NC_000913	1419905	1419910		1.743631
NC_000913	1419910	1419915		1.732183
NC_000913	1419915	1419920		1.993353
NC_000913	1419920	1419925		1.800284
NC_000913	1419925	1419930		1.709589
NC_000913	1419930	1419935		1.982345
NC_000913	1419935	1419940		2.670269
NC_000913	1419940	1419945		2.737005
NC_000913	1419945	1419950		2.741860
NC_000913	1419950	1419955		2.565077
NC_000913	1419955	1419960		2.065079
NC_000913	1419960	1419965		0.803804
NC_000913	1419965	1419970		1.448447
NC_000913	1419970	1419975		0.949327
NC_000913	1419975	1419980		0.868387
NC_000913	1419980	1419985		0.598560
NC_000913	1419985	1419990		0.439192
NC_000913	1419990	1419995		0.405031
NC_000913	1419995	1420000		0.307183
NC_000913	1420000	1420005		0.431992
NC_000913	1420005	1420010		0.332957
NC_000913	1420010	1420015		0.277761
NC_000913	1420015	1420020		0.140955
NC_000913	1420020	1420025		0.012672
NC_000913	1420025	1420030		0.018653
NC_000913	1420030	1420035		0.008635
NC_000913	1420035	1420040		0.017512
NC_000913	1420040	1420045		0.011223
NC_000913	1420045	1420050		0.009326
NC_000913	1420050	1420055		0.001055
NC_000913	1420055	1420060		0.000521
NC_000913	1420060	1420065		0.000272
NC_000913	1420065	1420070		0.000410
NC_000913	1420070	1420075		0.000440
NC_000913	1420075	1420080		0.000688
NC_000913	1420080	1420085		0.000512
NC_000913	1420085	1420090		0.000032
NC_000913	1420090	1420095		0.000219
NC_000913	1420095	1420100		0.000068
NC_000913	1420100	1420105		0.000027
NC_000913	1420105	1420110		0.000003
NC_000913	1420110	1420115		0.000000
NC_000913	1420115	1420120		0.000000
NC_000913	1420120	1420125		0.000000
NC_000913	1420125	1420130		0.000000
NC_000913	1420130	1420135		0.000000
NC_000913	1420135	1420140		0.000000
NC_000913	1420140	1420145		0.000000
NC_000913	1420145	1420150		0.000000
NC_000913	1420150	1420155		0.000000
NC_000913	1420155	1420160		0.000000
NC_000913	1420160	1420165		0.000000
NC_000913	1420165	1420170		0.000000
NC_000913	1420170	1420175		0.000000
NC_000913	1420175	1420180		0.000000
NC_000913	1420180	1420185		0.000000
NC_000913	1420185	1420190		0.000000
NC_000913	1420190	1420195		0.000000
NC_000913	1420195	1420200		0.000000
NC_000913	1420200	1420205		0.000000
NC_000913	1420205	1420210		0.000000
NC_000913	1420210	1420215		0.000001
NC_000913	1420215	1420220		0.000018
NC_000913	1420220	1420225		0.000025
NC_000913	1420225	1420230		0.000030
NC_000913	1420230	1420235		0.000032
NC_000913	1420235	1420240		0.000041
NC_000913	1420240	1420245		0.000058
NC_000913	1420245	1420250		0.000069
NC_000913	1420250	1420255		0.000082
NC_000913	1420255	1420260		0.000139
NC_000913	1420260	1420265		0.000436
NC_000913	1420265	1420270		0.000049
NC_000913	1420270	1420275		0.000815
NC_000913	1420275	1420280		0.016882
NC_000913	1420280	1420285		0.019422
NC_000913	1420285	1420290		0.017047
NC_000913	1420290	1420295		0.012681
NC_000913	1420295	1420300		0.004845
NC_000913	1420300	1420305		0.001591
NC_000913	1420305	1420310		0.001193
NC_000913	1420310	1420315		0.000453
NC_000913	1420315	1420320		0.000096
NC_000913	1420320	1420325		0.000109
NC_000913	1420325	1420330		0.000072
NC_000913	1420330	1420335		0.000020
NC_000913	1420335	1420340		0.000012
NC_000913	1420340	1420345		0.000011
NC_000913	1420345	1420350		0.000012
NC_000913	1420350	1420355		0.000010
NC_000913	1420355	1420360		0.000002
NC_000913	1420360	1420365		0.000000
NC_000913	1420365	1420370		0.000000
NC_000913	1420370	1420375		0.000001
NC_000913	1420375	1420380		0.000001
NC_000913	1420380	1420385		0.000009
NC_000913	1420385	1420390		0.006149
NC_000913	1420390	1420395		0.063843
NC_000913	1420395	1420400		0.115337
NC_000913	1420400	1420405		0.146234
NC_000913	1420405	1420410		0.149471
NC_000913	1420410	1420415		0.231267
NC_000913	1420415	1420420		0.206314
NC_000913	1420420	1420425		0.523554
NC_000913	1420425	1420430		0.579796
NC_000913	1420430	1420435		0.667796
NC_000913	1420435	1420440		0.689372
NC_000913	1420440	1420445		0.702856
NC_000913	1420445	1420450		0.742346
NC_000913	1420450	1420455		0.614893
NC_000913	1420455	1420460		0.717475
NC_000913	1420460	1420465		0.514151
NC_000913	1420465	1420470		0.534598
NC_000913	1420470	1420475		0.425299
NC_000913	1420475	1420480		0.218304
NC_000913	1420480	1420485		0.193551
NC_000913	1420485	1420490		0.064428
NC_000913	1420490	1420495		0.077901
NC_000913	1420495	1420500		0.062768
NC_000913	1420500	1420505		0.069570
NC_000913	1420505	1420510		0.074128
NC_000913	1420510	1420515		0.202114
NC_000913	1420515	1420520		0.167268
NC_000913	1420520	1420525		0.039059
NC_000913	1420525	1420530		0.015153
NC_000913	1420530	1420535		0.022484
NC_000913	1420535	1420540		0.022597
NC_000913	1420540	1420545		0.020499
NC_000913	1420545	1420550		0.005714
NC_000913	1420550	1420555		0.007449
NC_000913	1420555	1420560		0.011689
NC_000913	1420560	1420565		0.063684
NC_000913	1420565	1420570		0.893918
NC_000913	1420570	1420575		1.164245
NC_000913	1420575	1420580		2.063627
NC_000913	1420580	1420585		1.963624
NC_000913	1420585	1420590		1.454098
NC_000913	1420590	1420595		1.617862
NC_000913	1420595	1420600		1.476822
NC_000913	1420600	1420605		1.611285
NC_000913	1420605	1420610		1.448941
NC_000913	1420610	1420615		2.074452
NC_000913	1420615	1420620		2.476791
NC_000913	1420620	1420625		2.079458
NC_000913	1420625	1420630		2.314477
NC_000913	1420630	1420635		2.386334
NC_000913	1420635	1420640		2.306230
NC_000913	1420640	1420645		1.864377
NC_000913	1420645	1420650		2.000427
NC_000913	1420650	1420655		2.003039
NC_000913	1420655	1420660		2.159092
NC_000913	1420660	1420665		2.253788
NC_000913	1420665	1420670		2.956055
NC_000913	1420670	1420675		3.050384
NC_000913	1420675	1420680		3.191442
NC_000913	1420680	1420685		3.844171
NC_000913	1420685	1420690		4.226947
NC_000913	1420690	1420695		3.505495
NC_000913	1420695	1420700		3.783898
NC_000913	1420700	1420705		3.977702
NC_000913	1420705	1420710		3.774051
NC_000913	1420710	1420715		1.865253
NC_000913	1420715	1420720		0.885434
NC_000913	1420720	1420725		0.490570
NC_000913	1420725	1420730		0.254354
NC_000913	1420730	1420735		0.271072
NC_000913	1420735	1420740		0.197948
NC_000913	1420740	1420745		0.213763
NC_000913	1420745	1420750		0.253351
NC_000913	1420750	1420755		0.252921
NC_000913	1420755	1420760		0.263693
NC_000913	1420760	1420765		0.365106
NC_000913	1420765	1420770		0.452727
NC_000913	1420770	1420775		0.409997
NC_000913	1420775	1420780		0.456287
NC_000913	1420780	1420785		0.248193
NC_000913	1420785	1420790		0.221759
NC_000913	1420790	1420795		0.224678
NC_000913	1420795	1420800		0.199913
NC_000913	1420800	1420805		0.256199
NC_000913	1420805	1420810		0.240566
NC_000913	1420810	1420815		0.219221
NC_000913	1420815	1420820		0.193808
NC_000913	1420820	1420825		0.158197
NC_000913	1420825	1420830		0.140779
NC_000913	1420830	1420835		0.256478
NC_000913	1420835	1420840		0.398108
NC_000913	1420840	1420845		0.924608
NC_000913	1420845	1420850		0.892928
NC_000913	1420850	1420855		0.795992
NC_000913	1420855	1420860		0.664893
NC_000913	1420860	1420865		0.536055
NC_000913	1420865	1420870		0.369863
NC_000913	1420870	1420875		0.219528
NC_000913	1420875	1420880		0.103024
NC_000913	1420880	1420885		0.070320
NC_000913	1420885	1420890		0.056930
NC_000913	1420890	1420895		0.085610
NC_000913	1420895	1420900		0.108906
NC_000913	1420900	1420905		0.097691
NC_000913	1420905	1420910		0.074468
NC_000913	1420910	1420915		0.082205
NC_000913	1420915	1420920		0.132294
NC_000913	1420920	1420925		0.154841
NC_000913	1420925	1420930		0.086794
NC_000913	1420930	1420935		0.084563
NC_000913	1420935	1420940		0.099923
NC_000913	1420940	1420945		0.062697
NC_000913	1420945	1420950		0.083617
NC_000913	1420950	1420955		0.061136
NC_000913	1420955	1420960		0.147885
NC_000913	1420960	1420965		0.212880
NC_000913	1420965	1420970		0.271966
NC_000913	1420970	1420975		0.288519
NC_000913	1420975	1420980		0.225684
NC_000913	1420980	1420985		0.171188
NC_000913	1420985	1420990		0.138570
NC_000913	1420990	1420995		0.134554
NC_000913	1420995	1421000		0.165997
NC_000913	1421000	1421005		0.187463
NC_000913	1421005	1421010		0.214665
NC_000913	1421010	1421015		0.266459
NC_000913	1421015	1421020		0.550018
NC_000913	1421020	1421025		0.563457
NC_000913	1421025	1421030		0.758828
NC_000913	1421030	1421035		1.236152
NC_000913	1421035	1421040		1.170673
NC_000913	1421040	1421045		0.848310
NC_000913	1421045	1421050		0.752887
NC_000913	1421050	1421055		0.535037
NC_000913	1421055	1421060		0.423166
NC_000913	1421060	1421065		0.421423
NC_000913	1421065	1421070		0.404484
NC_000913	1421070	1421075		0.371117
NC_000913	1421075	1421080		0.309697
NC_000913	1421080	1421085		0.306773
NC_000913	1421085	1421090		0.758906
NC_000913	1421090	1421095		0.784099
NC_000913	1421095	1421100		1.069217
NC_000913	1421100	1421105		1.149699
NC_000913	1421105	1421110		0.279195
NC_000913	1421110	1421115		0.294027
NC_000913	1421115	1421120		0.266891
NC_000913	1421120	1421125		0.237499
NC_000913	1421125	1421130		0.271619
NC_000913	1421130	1421135		0.225126
NC_000913	1421135	1421140		0.237886
NC_000913	1421140	1421145		0.271634
NC_000913	1421145	1421150		0.328418
NC_000913	1421150	1421155		0.355340
NC_000913	1421155	1421160		0.358077
NC_000913	1421160	1421165		0.507127
NC_000913	1421165	1421170		0.799403
NC_000913	1421170	1421175		1.083279
NC_000913	1421175	1421180		1.098473
NC_000913	1421180	1421185		1.152499
NC_000913	1421185	1421190		2.032330
NC_000913	1421190	1421195		1.641847
NC_000913	1421195	1421200		1.259659
NC_000913	1421200	1421205		0.847036
NC_000913	1421205	1421210		0.709090
NC_000913	1421210	1421215		0.626157
NC_000913	1421215	1421220		0.491171
NC_000913	1421220	1421225		0.481737
NC_000913	1421225	1421230		0.562771
NC_000913	1421230	1421235		0.394311
NC_000913	1421235	1421240		0.231828
NC_000913	1421240	1421245		0.203436
NC_000913	1421245	1421250		0.266246
NC_000913	1421250	1421255		0.188616
NC_000913	1421255	1421260		0.061522
NC_000913	1421260	1421265		0.043446
NC_000913	1421265	1421270		0.064858
NC_000913	1421270	1421275		0.014468
NC_000913	1421275	1421280		0.018240
NC_000913	1421280	1421285		0.054852
NC_000913	1421285	1421290		0.036114
NC_000913	1421290	1421295		0.096747
NC_000913	1421295	1421300		0.139916
NC_000913	1421300	1421305		0.403534
NC_000913	1421305	1421310		0.322038
NC_000913	1421310	1421315		0.287281
NC_000913	1421315	1421320		0.345608
NC_000913	1421320	1421325		0.345051
NC_000913	1421325	1421330		0.373794
NC_000913	1421330	1421335		0.447926
NC_000913	1421335	1421340		0.684057
NC_000913	1421340	1421345		0.873461
NC_000913	1421345	1421350		0.933125
NC_000913	1421350	1421355		0.816770
NC_000913	1421355	1421360		1.447343
NC_000913	1421360	1421365		1.732112
NC_000913	1421365	1421370		1.346904
NC_000913	1421370	1421375		1.339002
NC_000913	1421375	1421380		1.409599
NC_000913	1421380	1421385		1.034826
NC_000913	1421385	1421390		1.187184
NC_000913	1421390	1421395		0.647822
NC_000913	1421395	1421400		0.357846
NC_000913	1421400	1421405		0.386493
NC_000913	1421405	1421410		0.088863
NC_000913	1421410	1421415		0.052420
NC_000913	1421415	1421420		0.167900
NC_000913	1421420	1421425		0.166964
NC_000913	1421425	1421430		0.125592
NC_000913	1421430	1421435		0.170931
NC_000913	1421435	1421440		0.178639
NC_000913	1421440	1421445		0.146690
NC_000913	1421445	1421450		0.150235
NC_000913	1421450	1421455		0.098333
NC_000913	1421455	1421460		0.070949
NC_000913	1421460	1421465		0.072566
NC_000913	1421465	1421470		0.057564
NC_000913	1421470	1421475		0.058501
NC_000913	1421475	1421480		0.033698
NC_000913	1421480	1421485		0.004679
NC_000913	1421485	1421490		0.008702
NC_000913	1421490	1421495		0.009838
NC_000913	1421495	1421500		0.021927
NC_000913	1421500	1421505		0.032703
NC_000913	1421505	1421510		0.030690
NC_000913	1421510	1421515		0.120640
NC_000913	1421515	1421520		0.048424
NC_000913	1421520	1421525		0.071446
NC_000913	1421525	1421530		0.097321
NC_000913	1421530	1421535		0.063725
NC_000913	1421535	1421540		0.063827
NC_000913	1421540	1421545		0.173563
NC_000913	1421545	1421550		0.276212
NC_000913	1421550	1421555		0.384135
NC_000913	1421555	1421560		0.544052
NC_000913	1421560	1421565		0.518637
NC_000913	1421565	1421570		0.575208
NC_000913	1421570	1421575		0.551975
NC_000913	1421575	1421580		0.599719
NC_000913	1421580	1421585		0.613292
NC_000913	1421585	1421590		0.543476
NC_000913	1421590	1421595		0.547523
NC_000913	1421595	1421600		0.611006
NC_000913	1421600	1421605		0.593768
NC_000913	1421605	1421610		0.659470
NC_000913	1421610	1421615		0.850942
NC_000913	1421615	1421620		0.016477
NC_000913	1421620	1421625		0.011034
NC_000913	1421625	1421630		0.003045
NC_000913	1421630	1421635		0.000882
NC_000913	1421635	1421640		0.000834
NC_000913	1421640	1421645		0.001307
NC_000913	1421645	1421650		0.001146
NC_000913	1421650	1421655		0.002263
NC_000913	1421655	1421660		0.002660
NC_000913	1421660	1421665		0.027501
NC_000913	1421665	1421670		0.041058
NC_000913	1421670	1421675		0.101332
NC_000913	1421675	1421680		0.080937
NC_000913	1421680	1421685		0.220309
NC_000913	1421685	1421690		0.216974
NC_000913	1421690	1421695		0.738396
NC_000913	1421695	1421700		0.236243
NC_000913	1421700	1421705		0.323463
NC_000913	1421705	1421710		0.293208
NC_000913	1421710	1421715		0.273724
NC_000913	1421715	1421720		0.506954
NC_000913	1421720	1421725		0.429117
NC_000913	1421725	1421730		0.301404
NC_000913	1421730	1421735		0.341321
NC_000913	1421735	1421740		0.397645
NC_000913	1421740	1421745		0.333051
NC_000913	1421745	1421750		0.380968
NC_000913	1421750	1421755		0.369295
NC_000913	1421755	1421760		0.438516
NC_000913	1421760	1421765		0.417233
NC_000913	1421765	1421770		0.375350
NC_000913	1421770	1421775		0.079523
NC_000913	1421775	1421780		0.114888
NC_000913	1421780	1421785		0.096559
NC_000913	1421785	1421790		0.078585
NC_000913	1421790	1421795		0.066537
NC_000913	1421795	1421800		0.237010
NC_000913	1421800	1421805		0.095617
NC_000913	1421805	1421810		0.078153
NC_000913	1421810	1421815		0.070623
NC_000913	1421815	1421820		0.074568
NC_000913	1421820	1421825		0.060545
NC_000913	1421825	1421830		0.049699
NC_000913	1421830	1421835		0.042904
NC_000913	1421835	1421840		0.036170
NC_000913	1421840	1421845		0.040079
NC_000913	1421845	1421850		0.019717
NC_000913	1421850	1421855		0.043650
NC_000913	1421855	1421860		0.169191
NC_000913	1421860	1421865		0.163694
NC_000913	1421865	1421870		0.283940
NC_000913	1421870	1421875		0.439005
NC_000913	1421875	1421880		0.397695
NC_000913	1421880	1421885		0.307938
NC_000913	1421885	1421890		0.252762
NC_000913	1421890	1421895		0.284485
NC_000913	1421895	1421900		0.301696
NC_000913	1421900	1421905		0.359500
NC_000913	1421905	1421910		0.463894
NC_000913	1421910	1421915		0.674390
NC_000913	1421915	1421920		0.598838
NC_000913	1421920	1421925		0.745146
NC_000913	1421925	1421930		0.460293
NC_000913	1421930	1421935		0.290851
NC_000913	1421935	1421940		0.247577
NC_000913	1421940	1421945		0.148713
NC_000913	1421945	1421950		0.129728
NC_000913	1421950	1421955		0.041742
NC_000913	1421955	1421960		0.029262
NC_000913	1421960	1421965		0.025170
NC_000913	1421965	1421970		0.031040
NC_000913	1421970	1421975		0.036730
NC_000913	1421975	1421980		0.039044
NC_000913	1421980	1421985		0.025301
NC_000913	1421985	1421990		0.033597
NC_000913	1421990	1421995		0.024306
NC_000913	1421995	1422000		0.025345
NC_000913	1422000	1422005		0.028338
NC_000913	1422005	1422010		0.047827
NC_000913	1422010	1422015		0.045868
NC_000913	1422015	1422020		0.021430
NC_000913	1422020	1422025		0.032364
NC_000913	1422025	1422030		0.115205
NC_000913	1422030	1422035		0.104170
NC_000913	1422035	1422040		0.112391
NC_000913	1422040	1422045		0.124680
NC_000913	1422045	1422050		0.439109
NC_000913	1422050	1422055		0.354836
NC_000913	1422055	1422060		0.239114
NC_000913	1422060	1422065		0.113104
NC_000913	1422065	1422070		0.101632
NC_000913	1422070	1422075		0.109237
NC_000913	1422075	1422080		0.103352
NC_000913	1422080	1422085		0.109978
NC_000913	1422085	1422090		0.197934
NC_000913	1422090	1422095		0.305517
NC_000913	1422095	1422100		0.369499
NC_000913	1422100	1422105		0.335085
NC_000913	1422105	1422110		0.498612
NC_000913	1422110	1422115		0.247026
NC_000913	1422115	1422120		0.334294
NC_000913	1422120	1422125		0.287349
NC_000913	1422125	1422130		0.169061
NC_000913	1422130	1422135		0.234673
NC_000913	1422135	1422140		0.175381
NC_000913	1422140	1422145		0.123568
NC_000913	1422145	1422150		0.130604
NC_000913	1422150	1422155		0.192742
NC_000913	1422155	1422160		0.170510
NC_000913	1422160	1422165		0.135520
NC_000913	1422165	1422170		0.041038
NC_000913	1422170	1422175		0.024893
NC_000913	1422175	1422180		0.031198
NC_000913	1422180	1422185		0.027365
NC_000913	1422185	1422190		0.024318
NC_000913	1422190	1422195		0.037143
NC_000913	1422195	1422200		0.041284
NC_000913	1422200	1422205		0.084723
NC_000913	1422205	1422210		0.071115
NC_000913	1422210	1422215		0.253724
NC_000913	1422215	1422220		0.221004
NC_000913	1422220	1422225		0.215623
NC_000913	1422225	1422230		0.136231
NC_000913	1422230	1422235		0.168510
NC_000913	1422235	1422240		0.231319
NC_000913	1422240	1422245		0.194073
NC_000913	1422245	1422250		0.314674
NC_000913	1422250	1422255		0.238562
NC_000913	1422255	1422260		0.192928
NC_000913	1422260	1422265		0.253154
NC_000913	1422265	1422270		0.274982
NC_000913	1422270	1422275		0.375155
NC_000913	1422275	1422280		0.339464
NC_000913	1422280	1422285		0.404342
NC_000913	1422285	1422290		0.374093
NC_000913	1422290	1422295		0.199205
NC_000913	1422295	1422300		0.155170
NC_000913	1422300	1422305		0.161689
NC_000913	1422305	1422310		0.119448
NC_000913	1422310	1422315		0.114273
NC_000913	1422315	1422320		0.101306
NC_000913	1422320	1422325		0.120862
NC_000913	1422325	1422330		0.206218
NC_000913	1422330	1422335		0.278352
NC_000913	1422335	1422340		0.278126
NC_000913	1422340	1422345		0.237714
NC_000913	1422345	1422350		0.232604
NC_000913	1422350	1422355		0.224907
NC_000913	1422355	1422360		0.370334
NC_000913	1422360	1422365		0.407653
NC_000913	1422365	1422370		0.390396
NC_000913	1422370	1422375		0.365899
NC_000913	1422375	1422380		0.297357
NC_000913	1422380	1422385		0.342130
NC_000913	1422385	1422390		0.393562
NC_000913	1422390	1422395		0.305479
NC_000913	1422395	1422400		0.234383
NC_000913	1422400	1422405		0.193155
NC_000913	1422405	1422410		0.269570
NC_000913	1422410	1422415		0.228569
NC_000913	1422415	1422420		0.221546
NC_000913	1422420	1422425		0.183994
NC_000913	1422425	1422430		0.125159
NC_000913	1422430	1422435		0.059319
NC_000913	1422435	1422440		0.071578
NC_000913	1422440	1422445		0.043260
NC_000913	1422445	1422450		0.053066
NC_000913	1422450	1422455		0.049466
NC_000913	1422455	1422460		0.045841
NC_000913	1422460	1422465		0.083122
NC_000913	1422465	1422470		0.069574
NC_000913	1422470	1422475		0.086433
NC_000913	1422475	1422480		0.070424
NC_000913	1422480	1422485		0.039424
NC_000913	1422485	1422490		0.034028
NC_000913	1422490	1422495		0.000754
NC_000913	1422495	1422500		0.000978
NC_000913	1422500	1422505		0.000669
NC_000913	1422505	1422510		0.003892
NC_000913	1422510	1422515		0.006112
NC_000913	1422515	1422520		0.012450
NC_000913	1422520	1422525		0.022923
NC_000913	1422525	1422530		0.022589
NC_000913	1422530	1422535		0.069000
NC_000913	1422535	1422540		0.125649
NC_000913	1422540	1422545		0.185216
NC_000913	1422545	1422550		0.313557
NC_000913	1422550	1422555		0.471624
NC_000913	1422555	1422560		0.305036
NC_000913	1422560	1422565		0.274773
NC_000913	1422565	1422570		0.297930
NC_000913	1422570	1422575		0.272920
NC_000913	1422575	1422580		0.245140
NC_000913	1422580	1422585		0.238171
NC_000913	1422585	1422590		0.306295
NC_000913	1422590	1422595		0.354378
NC_000913	1422595	1422600		0.370550
NC_000913	1422600	1422605		0.354625
NC_000913	1422605	1422610		0.265882
NC_000913	1422610	1422615		0.234643
NC_000913	1422615	1422620		0.116560
NC_000913	1422620	1422625		0.172234
NC_000913	1422625	1422630		0.255245
NC_000913	1422630	1422635		0.228481
NC_000913	1422635	1422640		0.243684
NC_000913	1422640	1422645		0.135382
NC_000913	1422645	1422650		0.346190
NC_000913	1422650	1422655		0.542065
NC_000913	1422655	1422660		0.687461
NC_000913	1422660	1422665		0.767462
NC_000913	1422665	1422670		0.908889
NC_000913	1422670	1422675		0.887405
NC_000913	1422675	1422680		0.830854
NC_000913	1422680	1422685		0.991419
NC_000913	1422685	1422690		0.847781
NC_000913	1422690	1422695		0.704793
NC_000913	1422695	1422700		0.608292
NC_000913	1422700	1422705		0.369877
NC_000913	1422705	1422710		0.312219
NC_000913	1422710	1422715		0.182784
NC_000913	1422715	1422720		0.105307
NC_000913	1422720	1422725		0.018773
NC_000913	1422725	1422730		0.005112
NC_000913	1422730	1422735		0.002294
NC_000913	1422735	1422740		0.001303
NC_000913	1422740	1422745		0.000396
NC_000913	1422745	1422750		0.000978
NC_000913	1422750	1422755		0.001586
NC_000913	1422755	1422760		0.002643
NC_000913	1422760	1422765		0.001215
NC_000913	1422765	1422770		0.001012
NC_000913	1422770	1422775		0.000455
NC_000913	1422775	1422780		0.001046
NC_000913	1422780	1422785		0.000965
NC_000913	1422785	1422790		0.009205
NC_000913	1422790	1422795		0.012281
NC_000913	1422795	1422800		0.029649
NC_000913	1422800	1422805		0.024243
NC_000913	1422805	1422810		0.024544
NC_000913	1422810	1422815		0.018765
NC_000913	1422815	1422820		0.022801
NC_000913	1422820	1422825		0.036422
NC_000913	1422825	1422830		0.079296
NC_000913	1422830	1422835		0.120015
NC_000913	1422835	1422840		0.226724
NC_000913	1422840	1422845		0.208862
NC_000913	1422845	1422850		0.375626
NC_000913	1422850	1422855		0.467616
NC_000913	1422855	1422860		0.583719
NC_000913	1422860	1422865		0.597771
NC_000913	1422865	1422870		0.433465
NC_000913	1422870	1422875		0.422156
NC_000913	1422875	1422880		0.406537
NC_000913	1422880	1422885		0.032413
NC_000913	1422885	1422890		0.023998
NC_000913	1422890	1422895		0.022646
NC_000913	1422895	1422900		0.030530
NC_000913	1422900	1422905		0.028923
NC_000913	1422905	1422910		0.028245
NC_000913	1422910	1422915		0.142630
NC_000913	1422915	1422920		0.351120
NC_000913	1422920	1422925		0.558857
NC_000913	1422925	1422930		0.126524
NC_000913	1422930	1422935		0.099439
NC_000913	1422935	1422940		0.108620
NC_000913	1422940	1422945		0.119606
NC_000913	1422945	1422950		0.087587
NC_000913	1422950	1422955		0.066942
NC_000913	1422955	1422960		0.107842
NC_000913	1422960	1422965		0.279576
NC_000913	1422965	1422970		0.240171
NC_000913	1422970	1422975		0.320758
NC_000913	1422975	1422980		0.291532
NC_000913	1422980	1422985		0.261389
NC_000913	1422985	1422990		0.217587
NC_000913	1422990	1422995		0.250807
NC_000913	1422995	1423000		0.251181
NC_000913	1423000	1423005		0.194434
NC_000913	1423005	1423010		0.052670
NC_000913	1423010	1423015		0.076590
NC_000913	1423015	1423020		0.096383
NC_000913	1423020	1423025		0.229461
NC_000913	1423025	1423030		0.293051
NC_000913	1423030	1423035		0.473615
NC_000913	1423035	1423040		0.602862
NC_000913	1423040	1423045		0.665642
NC_000913	1423045	1423050		0.653235
NC_000913	1423050	1423055		0.758688
NC_000913	1423055	1423060		1.060753
NC_000913	1423060	1423065		0.934643
NC_000913	1423065	1423070		0.620790
NC_000913	1423070	1423075		0.414352
NC_000913	1423075	1423080		0.152689
NC_000913	1423080	1423085		0.143300
NC_000913	1423085	1423090		0.089629
NC_000913	1423090	1423095		0.061933
NC_000913	1423095	1423100		0.044169
NC_000913	1423100	1423105		0.037616
NC_000913	1423105	1423110		0.053838
NC_000913	1423110	1423115		0.129886
NC_000913	1423115	1423120		0.133427
NC_000913	1423120	1423125		0.124764
NC_000913	1423125	1423130		0.253173
NC_000913	1423130	1423135		0.273436
NC_000913	1423135	1423140		0.218616
NC_000913	1423140	1423145		0.230407
NC_000913	1423145	1423150		0.183326
NC_000913	1423150	1423155		0.140925
NC_000913	1423155	1423160		0.169793
NC_000913	1423160	1423165		0.170265
NC_000913	1423165	1423170		0.174092
NC_000913	1423170	1423175		0.214055
NC_000913	1423175	1423180		0.182278
NC_000913	1423180	1423185		0.160607
NC_000913	1423185	1423190		0.183697
NC_000913	1423190	1423195		0.163709
NC_000913	1423195	1423200		0.246233
NC_000913	1423200	1423205		0.482922
NC_000913	1423205	1423210		0.379375
NC_000913	1423210	1423215		0.373983
NC_000913	1423215	1423220		0.351850
NC_000913	1423220	1423225		0.046140
NC_000913	1423225	1423230		0.064946
NC_000913	1423230	1423235		0.071132
NC_000913	1423235	1423240		0.050644
NC_000913	1423240	1423245		0.039747
NC_000913	1423245	1423250		0.084613
NC_000913	1423250	1423255		1.093334
NC_000913	1423255	1423260		1.293063
NC_000913	1423260	1423265		0.616837
NC_000913	1423265	1423270		0.560750
NC_000913	1423270	1423275		0.513025
NC_000913	1423275	1423280		0.461180
NC_000913	1423280	1423285		0.253718
NC_000913	1423285	1423290		0.268745
NC_000913	1423290	1423295		0.264319
NC_000913	1423295	1423300		0.312623
NC_000913	1423300	1423305		0.258140
NC_000913	1423305	1423310		0.315533
NC_000913	1423310	1423315		0.286292
NC_000913	1423315	1423320		0.300453
NC_000913	1423320	1423325		0.317391
NC_000913	1423325	1423330		0.299651
NC_000913	1423330	1423335		0.166254
NC_000913	1423335	1423340		0.188797
NC_000913	1423340	1423345		0.314743
NC_000913	1423345	1423350		0.234843
NC_000913	1423350	1423355		0.226301
NC_000913	1423355	1423360		0.225441
NC_000913	1423360	1423365		0.152241
NC_000913	1423365	1423370		0.155818
NC_000913	1423370	1423375		0.168313
NC_000913	1423375	1423380		0.390264
NC_000913	1423380	1423385		0.352289
NC_000913	1423385	1423390		0.719807
NC_000913	1423390	1423395		0.890279
NC_000913	1423395	1423400		0.809686
NC_000913	1423400	1423405		1.023849
NC_000913	1423405	1423410		0.334442
NC_000913	1423410	1423415		0.647697
NC_000913	1423415	1423420		0.384916
NC_000913	1423420	1423425		0.478767
NC_000913	1423425	1423430		0.619708
NC_000913	1423430	1423435		1.322613
NC_000913	1423435	1423440		0.497180
NC_000913	1423440	1423445		0.318242
NC_000913	1423445	1423450		0.438480
NC_000913	1423450	1423455		0.648567
NC_000913	1423455	1423460		0.470741
NC_000913	1423460	1423465		0.346157
NC_000913	1423465	1423470		0.558513
NC_000913	1423470	1423475		0.388765
NC_000913	1423475	1423480		0.421080
NC_000913	1423480	1423485		0.385906
NC_000913	1423485	1423490		0.412650
NC_000913	1423490	1423495		0.417689
NC_000913	1423495	1423500		0.413832
NC_000913	1423500	1423505		0.465556
NC_000913	1423505	1423510		0.536982
NC_000913	1423510	1423515		0.542553
NC_000913	1423515	1423520		0.677888
NC_000913	1423520	1423525		1.186533
NC_000913	1423525	1423530		1.332210
NC_000913	1423530	1423535		1.465052
NC_000913	1423535	1423540		1.694398
NC_000913	1423540	1423545		1.608445
NC_000913	1423545	1423550		1.404821
NC_000913	1423550	1423555		1.220113
NC_000913	1423555	1423560		1.088756
NC_000913	1423560	1423565		1.049653
NC_000913	1423565	1423570		1.184096
NC_000913	1423570	1423575		1.241063
NC_000913	1423575	1423580		1.285994
NC_000913	1423580	1423585		0.886717
NC_000913	1423585	1423590		0.871762
NC_000913	1423590	1423595		1.083424
NC_000913	1423595	1423600		1.195981
NC_000913	1423600	1423605		1.469414
NC_000913	1423605	1423610		1.059691
NC_000913	1423610	1423615		1.231360
NC_000913	1423615	1423620		1.211230
NC_000913	1423620	1423625		0.538958
NC_000913	1423625	1423630		0.184348
NC_000913	1423630	1423635		0.240954
NC_000913	1423635	1423640		0.097074
NC_000913	1423640	1423645		0.026520
NC_000913	1423645	1423650		0.039580
NC_000913	1423650	1423655		0.050490
NC_000913	1423655	1423660		0.131860
NC_000913	1423660	1423665		0.291309
NC_000913	1423665	1423670		0.673313
NC_000913	1423670	1423675		0.746073
NC_000913	1423675	1423680		0.854686
NC_000913	1423680	1423685		0.861189
NC_000913	1423685	1423690		0.752235
NC_000913	1423690	1423695		0.531874
NC_000913	1423695	1423700		0.399622
NC_000913	1423700	1423705		0.329688
NC_000913	1423705	1423710		0.259180
NC_000913	1423710	1423715		0.330653
NC_000913	1423715	1423720		0.337420
NC_000913	1423720	1423725		0.363057
NC_000913	1423725	1423730		0.360706
NC_000913	1423730	1423735		0.422371
NC_000913	1423735	1423740		0.222778
NC_000913	1423740	1423745		0.216703
NC_000913	1423745	1423750		0.249925
NC_000913	1423750	1423755		0.201098
NC_000913	1423755	1423760		0.173153
NC_000913	1423760	1423765		0.248333
NC_000913	1423765	1423770		0.182162
NC_000913	1423770	1423775		0.213225
NC_000913	1423775	1423780		0.341531
NC_000913	1423780	1423785		0.213681
NC_000913	1423785	1423790		0.254860
NC_000913	1423790	1423795		0.505664
NC_000913	1423795	1423800		0.838864
NC_000913	1423800	1423805		0.796971
NC_000913	1423805	1423810		0.740464
NC_000913	1423810	1423815		0.862665
NC_000913	1423815	1423820		1.140278
NC_000913	1423820	1423825		2.060794
NC_000913	1423825	1423830		1.934327
NC_000913	1423830	1423835		2.029204
NC_000913	1423835	1423840		2.076152
NC_000913	1423840	1423845		2.755973
NC_000913	1423845	1423850		2.868355
NC_000913	1423850	1423855		3.746233
NC_000913	1423855	1423860		4.007529
NC_000913	1423860	1423865		4.265942
NC_000913	1423865	1423870		3.754551
NC_000913	1423870	1423875		3.293309
NC_000913	1423875	1423880		3.483875
NC_000913	1423880	1423885		3.237466
NC_000913	1423885	1423890		3.934251
NC_000913	1423890	1423895		3.275318
NC_000913	1423895	1423900		2.792033
NC_000913	1423900	1423905		2.945644
NC_000913	1423905	1423910		2.831696
NC_000913	1423910	1423915		1.138107
NC_000913	1423915	1423920		1.718334
NC_000913	1423920	1423925		1.296656
NC_000913	1423925	1423930		0.817264
NC_000913	1423930	1423935		0.986408
NC_000913	1423935	1423940		1.235183
NC_000913	1423940	1423945		1.354174
NC_000913	1423945	1423950		1.256335
NC_000913	1423950	1423955		1.290223
NC_000913	1423955	1423960		1.296563
NC_000913	1423960	1423965		1.173891
NC_000913	1423965	1423970		1.568407
NC_000913	1423970	1423975		1.472151
NC_000913	1423975	1423980		1.996357
NC_000913	1423980	1423985		2.025499
NC_000913	1423985	1423990		1.747671
NC_000913	1423990	1423995		1.326058
NC_000913	1423995	1424000		1.405515
NC_000913	1424000	1424005		1.367927
NC_000913	1424005	1424010		1.122207
NC_000913	1424010	1424015		1.565675
NC_000913	1424015	1424020		1.109080
NC_000913	1424020	1424025		1.523185
NC_000913	1424025	1424030		1.494595
NC_000913	1424030	1424035		1.459004
NC_000913	1424035	1424040		1.660160
NC_000913	1424040	1424045		1.671760
NC_000913	1424045	1424050		1.657561
NC_000913	1424050	1424055		2.259024
NC_000913	1424055	1424060		2.097697
NC_000913	1424060	1424065		2.081164
NC_000913	1424065	1424070		1.778558
NC_000913	1424070	1424075		1.950027
NC_000913	1424075	1424080		1.605893
NC_000913	1424080	1424085		1.810708
NC_000913	1424085	1424090		2.527742
NC_000913	1424090	1424095		2.238894
NC_000913	1424095	1424100		2.598784
NC_000913	1424100	1424105		2.424733
NC_000913	1424105	1424110		2.395764
NC_000913	1424110	1424115		2.685191
NC_000913	1424115	1424120		3.032598
NC_000913	1424120	1424125		3.308808
NC_000913	1424125	1424130		2.831610
NC_000913	1424130	1424135		2.405582
NC_000913	1424135	1424140		2.262305
NC_000913	1424140	1424145		2.758914
NC_000913	1424145	1424150		2.003848
NC_000913	1424150	1424155		1.013095
NC_000913	1424155	1424160		1.016107
NC_000913	1424160	1424165		0.791635
NC_000913	1424165	1424170		1.023818
NC_000913	1424170	1424175		0.973062
NC_000913	1424175	1424180		0.703229
NC_000913	1424180	1424185		0.407297
NC_000913	1424185	1424190		0.468521
NC_000913	1424190	1424195		0.579680
NC_000913	1424195	1424200		0.654835
NC_000913	1424200	1424205		0.643295
NC_000913	1424205	1424210		1.341872
NC_000913	1424210	1424215		1.354445
NC_000913	1424215	1424220		1.228131
NC_000913	1424220	1424225		1.256495
NC_000913	1424225	1424230		1.878397
NC_000913	1424230	1424235		1.741044
NC_000913	1424235	1424240		2.543455
NC_000913	1424240	1424245		2.231027
NC_000913	1424245	1424250		3.225771
NC_000913	1424250	1424255		3.357784
NC_000913	1424255	1424260		1.788075
NC_000913	1424260	1424265		2.179750
NC_000913	1424265	1424270		1.855546
NC_000913	1424270	1424275		1.863675
NC_000913	1424275	1424280		2.475641
NC_000913	1424280	1424285		2.646101
NC_000913	1424285	1424290		2.614523
NC_000913	1424290	1424295		2.633766
NC_000913	1424295	1424300		3.197663
NC_000913	1424300	1424305		1.896698
NC_000913	1424305	1424310		0.739889
NC_000913	1424310	1424315		0.718761
NC_000913	1424315	1424320		0.741137
NC_000913	1424320	1424325		0.675496
NC_000913	1424325	1424330		0.641436
NC_000913	1424330	1424335		0.345545
NC_000913	1424335	1424340		0.305599
NC_000913	1424340	1424345		0.391279
NC_000913	1424345	1424350		0.462651
NC_000913	1424350	1424355		0.791924
NC_000913	1424355	1424360		1.555231
NC_000913	1424360	1424365		1.841585
NC_000913	1424365	1424370		3.477978
NC_000913	1424370	1424375		3.254709
NC_000913	1424375	1424380		2.415191
NC_000913	1424380	1424385		3.130879
NC_000913	1424385	1424390		2.694265
NC_000913	1424390	1424395		2.639369
NC_000913	1424395	1424400		2.132094
NC_000913	1424400	1424405		1.870691
NC_000913	1424405	1424410		2.161034
NC_000913	1424410	1424415		2.297560
NC_000913	1424415	1424420		1.391838
NC_000913	1424420	1424425		1.627459
NC_000913	1424425	1424430		1.697751
NC_000913	1424430	1424435		1.132485
NC_000913	1424435	1424440		1.213656
NC_000913	1424440	1424445		0.901009
NC_000913	1424445	1424450		0.761230
NC_000913	1424450	1424455		0.759729
NC_000913	1424455	1424460		0.742126
NC_000913	1424460	1424465		0.578775
NC_000913	1424465	1424470		0.759929
NC_000913	1424470	1424475		0.853725
NC_000913	1424475	1424480		1.016330
NC_000913	1424480	1424485		0.828455
NC_000913	1424485	1424490		1.024664
NC_000913	1424490	1424495		0.982893
NC_000913	1424495	1424500		0.568357
NC_000913	1424500	1424505		0.360292
NC_000913	1424505	1424510		0.328828
NC_000913	1424510	1424515		0.285677
NC_000913	1424515	1424520		0.277360
NC_000913	1424520	1424525		0.275355
NC_000913	1424525	1424530		0.268278
NC_000913	1424530	1424535		0.226857
NC_000913	1424535	1424540		0.335971
NC_000913	1424540	1424545		0.484818
NC_000913	1424545	1424550		0.329172
NC_000913	1424550	1424555		0.442128
NC_000913	1424555	1424560		0.185254
NC_000913	1424560	1424565		0.227144
NC_000913	1424565	1424570		0.051533
NC_000913	1424570	1424575		0.181438
NC_000913	1424575	1424580		0.194582
NC_000913	1424580	1424585		0.163475
NC_000913	1424585	1424590		0.232648
NC_000913	1424590	1424595		0.271155
NC_000913	1424595	1424600		0.049176
NC_000913	1424600	1424605		0.315655
NC_000913	1424605	1424610		0.290924
NC_000913	1424610	1424615		1.190675
NC_000913	1424615	1424620		1.531359
NC_000913	1424620	1424625		1.551699
NC_000913	1424625	1424630		1.111157
NC_000913	1424630	1424635		0.363194
NC_000913	1424635	1424640		0.203285
NC_000913	1424640	1424645		0.199087
NC_000913	1424645	1424650		0.123293
NC_000913	1424650	1424655		0.258717
NC_000913	1424655	1424660		0.369624
NC_000913	1424660	1424665		0.495865
NC_000913	1424665	1424670		0.503812
NC_000913	1424670	1424675		0.377573
NC_000913	1424675	1424680		1.625744
NC_000913	1424680	1424685		1.782398
NC_000913	1424685	1424690		2.180902
NC_000913	1424690	1424695		1.839478
NC_000913	1424695	1424700		3.007054
NC_000913	1424700	1424705		2.909677
NC_000913	1424705	1424710		1.011373
NC_000913	1424710	1424715		0.707691
NC_000913	1424715	1424720		0.676117
NC_000913	1424720	1424725		0.424125
NC_000913	1424725	1424730		0.364190
NC_000913	1424730	1424735		0.465338
NC_000913	1424735	1424740		0.371231
NC_000913	1424740	1424745		0.389301
NC_000913	1424745	1424750		0.364591
NC_000913	1424750	1424755		0.677870
NC_000913	1424755	1424760		0.803939
NC_000913	1424760	1424765		1.181952
NC_000913	1424765	1424770		0.441438
NC_000913	1424770	1424775		0.197134
NC_000913	1424775	1424780		0.179500
NC_000913	1424780	1424785		0.178762
NC_000913	1424785	1424790		0.238411
NC_000913	1424790	1424795		0.296053
NC_000913	1424795	1424800		0.279810
NC_000913	1424800	1424805		0.345667
NC_000913	1424805	1424810		0.264896
NC_000913	1424810	1424815		0.288753
NC_000913	1424815	1424820		0.272866
NC_000913	1424820	1424825		0.434531
NC_000913	1424825	1424830		0.180997
NC_000913	1424830	1424835		0.357179
NC_000913	1424835	1424840		0.476675
NC_000913	1424840	1424845		0.231438
NC_000913	1424845	1424850		0.214134
NC_000913	1424850	1424855		0.289174
NC_000913	1424855	1424860		0.312311
NC_000913	1424860	1424865		0.235841
NC_000913	1424865	1424870		0.286380
NC_000913	1424870	1424875		1.004935
NC_000913	1424875	1424880		1.513836
NC_000913	1424880	1424885		1.936357
NC_000913	1424885	1424890		2.412642
NC_000913	1424890	1424895		2.354365
NC_000913	1424895	1424900		2.286016
NC_000913	1424900	1424905		2.019112
NC_000913	1424905	1424910		1.970760
NC_000913	1424910	1424915		1.231795
NC_000913	1424915	1424920		1.349537
NC_000913	1424920	1424925		1.280885
NC_000913	1424925	1424930		1.353946
NC_000913	1424930	1424935		1.678387
NC_000913	1424935	1424940		1.560714
NC_000913	1424940	1424945		1.777694
NC_000913	1424945	1424950		1.940870
NC_000913	1424950	1424955		1.444535
NC_000913	1424955	1424960		1.677731
NC_000913	1424960	1424965		1.859355
NC_000913	1424965	1424970		2.555667
NC_000913	1424970	1424975		2.191662
NC_000913	1424975	1424980		2.042058
NC_000913	1424980	1424985		1.917925
NC_000913	1424985	1424990		1.826512
NC_000913	1424990	1424995		1.843982
NC_000913	1424995	1425000		2.165062
NC_000913	1425000	1425005		4.303067
NC_000913	1425005	1425010		4.390518
NC_000913	1425010	1425015		3.813043
NC_000913	1425015	1425020		4.254187
NC_000913	1425020	1425025		3.571551
NC_000913	1425025	1425030		3.516261
NC_000913	1425030	1425035		4.009858
NC_000913	1425035	1425040		3.656144
NC_000913	1425040	1425045		3.925095
NC_000913	1425045	1425050		2.792039
NC_000913	1425050	1425055		2.775819
NC_000913	1425055	1425060		1.991435
NC_000913	1425060	1425065		1.415223
NC_000913	1425065	1425070		1.180180
NC_000913	1425070	1425075		1.245184
NC_000913	1425075	1425080		1.121299
NC_000913	1425080	1425085		0.521017
NC_000913	1425085	1425090		0.331880
NC_000913	1425090	1425095		1.536082
NC_000913	1425095	1425100		1.527831
NC_000913	1425100	1425105		1.344208
NC_000913	1425105	1425110		1.568034
NC_000913	1425110	1425115		1.459678
NC_000913	1425115	1425120		1.635581
NC_000913	1425120	1425125		1.567574
NC_000913	1425125	1425130		1.617237
NC_000913	1425130	1425135		1.556462
NC_000913	1425135	1425140		1.556318
NC_000913	1425140	1425145		0.975918
NC_000913	1425145	1425150		0.903581
NC_000913	1425150	1425155		0.968056
NC_000913	1425155	1425160		0.813008
NC_000913	1425160	1425165		0.807380
NC_000913	1425165	1425170		0.760554
NC_000913	1425170	1425175		0.749010
NC_000913	1425175	1425180		0.538189
NC_000913	1425180	1425185		0.402809
NC_000913	1425185	1425190		0.264762
NC_000913	1425190	1425195		0.341907
NC_000913	1425195	1425200		0.351217
NC_000913	1425200	1425205		0.371703
NC_000913	1425205	1425210		0.313424
NC_000913	1425210	1425215		0.425040
NC_000913	1425215	1425220		0.458339
NC_000913	1425220	1425225		0.445950
NC_000913	1425225	1425230		0.464656
NC_000913	1425230	1425235		0.457289
NC_000913	1425235	1425240		0.475541
NC_000913	1425240	1425245		0.808423
NC_000913	1425245	1425250		0.588590
NC_000913	1425250	1425255		0.737474
NC_000913	1425255	1425260		0.611149
NC_000913	1425260	1425265		0.523493
NC_000913	1425265	1425270		0.437664
NC_000913	1425270	1425275		0.356651
NC_000913	1425275	1425280		0.228475
NC_000913	1425280	1425285		0.144959
NC_000913	1425285	1425290		0.116514
NC_000913	1425290	1425295		0.034319
NC_000913	1425295	1425300		0.040637
NC_000913	1425300	1425305		0.004560
NC_000913	1425305	1425310		0.002336
NC_000913	1425310	1425315		0.001235
NC_000913	1425315	1425320		0.000314
NC_000913	1425320	1425325		0.000117
NC_000913	1425325	1425330		0.000149
NC_000913	1425330	1425335		0.000079
NC_000913	1425335	1425340		0.000093
NC_000913	1425340	1425345		0.000096
NC_000913	1425345	1425350		0.000090
NC_000913	1425350	1425355		0.000050
NC_000913	1425355	1425360		0.000043
NC_000913	1425360	1425365		0.002158
NC_000913	1425365	1425370		0.009681
NC_000913	1425370	1425375		0.019112
NC_000913	1425375	1425380		0.045534
NC_000913	1425380	1425385		0.056298
NC_000913	1425385	1425390		0.068439
NC_000913	1425390	1425395		0.070762
NC_000913	1425395	1425400		0.074185
NC_000913	1425400	1425405		0.096144
NC_000913	1425405	1425410		0.078561
NC_000913	1425410	1425415		0.106003
NC_000913	1425415	1425420		0.141875
NC_000913	1425420	1425425		0.149511
NC_000913	1425425	1425430		0.047495
NC_000913	1425430	1425435		0.039660
NC_000913	1425435	1425440		0.029823
NC_000913	1425440	1425445		0.026099
NC_000913	1425445	1425450		0.021279
NC_000913	1425450	1425455		0.019703
NC_000913	1425455	1425460		0.016174
NC_000913	1425460	1425465		0.014664
NC_000913	1425465	1425470		0.010754
NC_000913	1425470	1425475		0.008188
NC_000913	1425475	1425480		0.006622
NC_000913	1425480	1425485		0.007879
NC_000913	1425485	1425490		0.003771
NC_000913	1425490	1425495		0.016162
NC_000913	1425495	1425500		0.148267
NC_000913	1425500	1425505		0.139073
NC_000913	1425505	1425510		0.234110
NC_000913	1425510	1425515		0.293647
NC_000913	1425515	1425520		0.392451
NC_000913	1425520	1425525		0.566067
NC_000913	1425525	1425530		0.561362
NC_000913	1425530	1425535		0.485684
NC_000913	1425535	1425540		0.415228
NC_000913	1425540	1425545		0.434930
NC_000913	1425545	1425550		0.509881
NC_000913	1425550	1425555		0.660513
NC_000913	1425555	1425560		0.574654
NC_000913	1425560	1425565		0.406598
NC_000913	1425565	1425570		0.339018
NC_000913	1425570	1425575		0.374126
NC_000913	1425575	1425580		0.265944
NC_000913	1425580	1425585		0.252641
NC_000913	1425585	1425590		0.316872
NC_000913	1425590	1425595		0.373388
NC_000913	1425595	1425600		0.408064
NC_000913	1425600	1425605		0.486187
NC_000913	1425605	1425610		0.245465
NC_000913	1425610	1425615		0.217546
NC_000913	1425615	1425620		0.179594
NC_000913	1425620	1425625		0.142712
NC_000913	1425625	1425630		0.125110
NC_000913	1425630	1425635		0.117144
NC_000913	1425635	1425640		0.072487
NC_000913	1425640	1425645		0.466428
NC_000913	1425645	1425650		0.506498
NC_000913	1425650	1425655		0.331769
NC_000913	1425655	1425660		0.268086
NC_000913	1425660	1425665		0.423006
NC_000913	1425665	1425670		0.228041
NC_000913	1425670	1425675		0.154807
NC_000913	1425675	1425680		0.071954
NC_000913	1425680	1425685		0.076168
NC_000913	1425685	1425690		0.051696
NC_000913	1425690	1425695		0.092494
NC_000913	1425695	1425700		0.073696
NC_000913	1425700	1425705		0.081409
NC_000913	1425705	1425710		0.111811
NC_000913	1425710	1425715		0.110761
NC_000913	1425715	1425720		0.119704
NC_000913	1425720	1425725		0.136498
NC_000913	1425725	1425730		0.044615
NC_000913	1425730	1425735		0.076003
NC_000913	1425735	1425740		0.052193
NC_000913	1425740	1425745		0.059206
NC_000913	1425745	1425750		0.095806
NC_000913	1425750	1425755		0.079515
NC_000913	1425755	1425760		0.075446
NC_000913	1425760	1425765		0.010530
NC_000913	1425765	1425770		0.034683
NC_000913	1425770	1425775		0.104711
NC_000913	1425775	1425780		0.214808
NC_000913	1425780	1425785		0.180838
NC_000913	1425785	1425790		0.198590
NC_000913	1425790	1425795		0.196378
NC_000913	1425795	1425800		0.228276
NC_000913	1425800	1425805		0.370550
NC_000913	1425805	1425810		0.334003
NC_000913	1425810	1425815		0.393436
NC_000913	1425815	1425820		0.368044
NC_000913	1425820	1425825		0.524025
NC_000913	1425825	1425830		0.698842
NC_000913	1425830	1425835		1.175971
NC_000913	1425835	1425840		1.432772
NC_000913	1425840	1425845		1.281201
NC_000913	1425845	1425850		1.217667
NC_000913	1425850	1425855		0.978760
NC_000913	1425855	1425860		0.447711
NC_000913	1425860	1425865		0.404795
NC_000913	1425865	1425870		0.388223
NC_000913	1425870	1425875		0.370556
NC_000913	1425875	1425880		0.272363
NC_000913	1425880	1425885		0.326751
NC_000913	1425885	1425890		0.150157
NC_000913	1425890	1425895		0.114570
NC_000913	1425895	1425900		0.102993
NC_000913	1425900	1425905		0.071645
NC_000913	1425905	1425910		0.028854
NC_000913	1425910	1425915		0.018532
NC_000913	1425915	1425920		0.039587
NC_000913	1425920	1425925		0.039351
NC_000913	1425925	1425930		0.042165
NC_000913	1425930	1425935		0.044183
NC_000913	1425935	1425940		0.063372
NC_000913	1425940	1425945		0.064362
NC_000913	1425945	1425950		0.071833
NC_000913	1425950	1425955		0.064955
NC_000913	1425955	1425960		0.060054
NC_000913	1425960	1425965		0.065976
NC_000913	1425965	1425970		0.127701
NC_000913	1425970	1425975		0.160997
NC_000913	1425975	1425980		0.143074
NC_000913	1425980	1425985		0.182994
NC_000913	1425985	1425990		0.190587
NC_000913	1425990	1425995		0.197745
NC_000913	1425995	1426000		0.028348
NC_000913	1426000	1426005		0.057572
NC_000913	1426005	1426010		0.129530
NC_000913	1426010	1426015		0.168996
NC_000913	1426015	1426020		0.299026
NC_000913	1426020	1426025		0.316273
NC_000913	1426025	1426030		0.401076
NC_000913	1426030	1426035		0.746654
NC_000913	1426035	1426040		0.888795
NC_000913	1426040	1426045		1.083368
NC_000913	1426045	1426050		1.219277
NC_000913	1426050	1426055		1.306752
NC_000913	1426055	1426060		1.517854
NC_000913	1426060	1426065		1.154985
NC_000913	1426065	1426070		1.298300
NC_000913	1426070	1426075		1.262319
NC_000913	1426075	1426080		1.043088
NC_000913	1426080	1426085		1.273632
NC_000913	1426085	1426090		1.314981
NC_000913	1426090	1426095		1.236388
NC_000913	1426095	1426100		1.293061
NC_000913	1426100	1426105		1.317801
NC_000913	1426105	1426110		1.680318
NC_000913	1426110	1426115		2.174998
NC_000913	1426115	1426120		3.857327
NC_000913	1426120	1426125		4.841343
NC_000913	1426125	1426130		2.427535
NC_000913	1426130	1426135		1.970554
NC_000913	1426135	1426140		1.917207
NC_000913	1426140	1426145		1.390013
NC_000913	1426145	1426150		1.401502
NC_000913	1426150	1426155		1.441700
NC_000913	1426155	1426160		1.562223
NC_000913	1426160	1426165		1.705948
NC_000913	1426165	1426170		1.564745
NC_000913	1426170	1426175		2.420543
NC_000913	1426175	1426180		2.216729
NC_000913	1426180	1426185		2.508314
NC_000913	1426185	1426190		3.890525
NC_000913	1426190	1426195		2.944227
NC_000913	1426195	1426200		2.089301
NC_000913	1426200	1426205		2.061215
NC_000913	1426205	1426210		1.687518
NC_000913	1426210	1426215		1.759146
NC_000913	1426215	1426220		1.353382
NC_000913	1426220	1426225		0.794439
NC_000913	1426225	1426230		0.573555
NC_000913	1426230	1426235		0.406982
NC_000913	1426235	1426240		0.311661
NC_000913	1426240	1426245		0.294501
NC_000913	1426245	1426250		0.340625
NC_000913	1426250	1426255		0.155236
NC_000913	1426255	1426260		0.153624
NC_000913	1426260	1426265		0.182969
NC_000913	1426265	1426270		0.230913
NC_000913	1426270	1426275		0.179438
NC_000913	1426275	1426280		0.250407
NC_000913	1426280	1426285		0.200809
NC_000913	1426285	1426290		0.182417
NC_000913	1426290	1426295		0.240943
NC_000913	1426295	1426300		0.365626
NC_000913	1426300	1426305		0.333480
NC_000913	1426305	1426310		0.329778
NC_000913	1426310	1426315		0.368026
NC_000913	1426315	1426320		0.259762
NC_000913	1426320	1426325		0.128470
NC_000913	1426325	1426330		0.143499
NC_000913	1426330	1426335		0.217659
NC_000913	1426335	1426340		0.213965
NC_000913	1426340	1426345		0.078729
NC_000913	1426345	1426350		0.061422
NC_000913	1426350	1426355		0.142177
NC_000913	1426355	1426360		0.197255
NC_000913	1426360	1426365		0.215726
NC_000913	1426365	1426370		0.314040
NC_000913	1426370	1426375		0.672842
NC_000913	1426375	1426380		0.669794
NC_000913	1426380	1426385		2.105398
NC_000913	1426385	1426390		1.721466
NC_000913	1426390	1426395		1.411310
NC_000913	1426395	1426400		1.097804
NC_000913	1426400	1426405		1.204846
NC_000913	1426405	1426410		0.779625
NC_000913	1426410	1426415		0.444742
NC_000913	1426415	1426420		0.287320
NC_000913	1426420	1426425		0.242406
NC_000913	1426425	1426430		0.224589
NC_000913	1426430	1426435		0.263626
NC_000913	1426435	1426440		0.302676
NC_000913	1426440	1426445		0.188976
NC_000913	1426445	1426450		0.144297
NC_000913	1426450	1426455		0.071191
NC_000913	1426455	1426460		0.088850
NC_000913	1426460	1426465		0.087967
NC_000913	1426465	1426470		0.106572
NC_000913	1426470	1426475		0.104830
NC_000913	1426475	1426480		0.134186
NC_000913	1426480	1426485		0.306597
NC_000913	1426485	1426490		0.300007
NC_000913	1426490	1426495		0.289612
NC_000913	1426495	1426500		0.138667
NC_000913	1426500	1426505		0.134310
NC_000913	1426505	1426510		0.152994
NC_000913	1426510	1426515		0.222890
NC_000913	1426515	1426520		0.223001
NC_000913	1426520	1426525		0.173411
NC_000913	1426525	1426530		0.206268
NC_000913	1426530	1426535		0.239201
NC_000913	1426535	1426540		0.459840
NC_000913	1426540	1426545		0.347749
NC_000913	1426545	1426550		0.253570
NC_000913	1426550	1426555		0.248578
NC_000913	1426555	1426560		0.258382
NC_000913	1426560	1426565		0.274548
NC_000913	1426565	1426570		0.345953
NC_000913	1426570	1426575		0.548027
NC_000913	1426575	1426580		0.583122
NC_000913	1426580	1426585		0.673758
NC_000913	1426585	1426590		0.894227
NC_000913	1426590	1426595		0.948842
NC_000913	1426595	1426600		1.272853
NC_000913	1426600	1426605		1.693883
NC_000913	1426605	1426610		1.858133
NC_000913	1426610	1426615		1.418031
NC_000913	1426615	1426620		1.295102
NC_000913	1426620	1426625		1.067475
NC_000913	1426625	1426630		1.054805
NC_000913	1426630	1426635		0.822625
NC_000913	1426635	1426640		0.631225
NC_000913	1426640	1426645		0.506741
NC_000913	1426645	1426650		0.303222
NC_000913	1426650	1426655		0.330294
NC_000913	1426655	1426660		0.304088
NC_000913	1426660	1426665		0.292315
NC_000913	1426665	1426670		0.273908
NC_000913	1426670	1426675		0.286144
NC_000913	1426675	1426680		0.300677
NC_000913	1426680	1426685		0.287340
NC_000913	1426685	1426690		0.294207
NC_000913	1426690	1426695		0.407313
NC_000913	1426695	1426700		0.404169
NC_000913	1426700	1426705		0.399766
NC_000913	1426705	1426710		0.761557
NC_000913	1426710	1426715		0.900324
NC_000913	1426715	1426720		0.669755
NC_000913	1426720	1426725		0.030546
NC_000913	1426725	1426730		0.083703
NC_000913	1426730	1426735		0.037067
NC_000913	1426735	1426740		0.297140
NC_000913	1426740	1426745		0.227957
NC_000913	1426745	1426750		0.176424
NC_000913	1426750	1426755		0.306503
NC_000913	1426755	1426760		0.313431
NC_000913	1426760	1426765		0.691730
NC_000913	1426765	1426770		0.609386
NC_000913	1426770	1426775		0.548679
NC_000913	1426775	1426780		0.431290
NC_000913	1426780	1426785		0.255802
NC_000913	1426785	1426790		0.231242
NC_000913	1426790	1426795		0.228990
NC_000913	1426795	1426800		0.223592
NC_000913	1426800	1426805		0.260971
NC_000913	1426805	1426810		0.248934
NC_000913	1426810	1426815		0.252788
NC_000913	1426815	1426820		0.297256
NC_000913	1426820	1426825		0.301777
NC_000913	1426825	1426830		0.332239
NC_000913	1426830	1426835		0.264737
NC_000913	1426835	1426840		0.310912
NC_000913	1426840	1426845		0.308293
NC_000913	1426845	1426850		0.301263
NC_000913	1426850	1426855		0.297760
NC_000913	1426855	1426860		0.240284
NC_000913	1426860	1426865		0.109679
NC_000913	1426865	1426870		0.007080
NC_000913	1426870	1426875		0.006451
NC_000913	1426875	1426880		0.003408
NC_000913	1426880	1426885		0.001276
NC_000913	1426885	1426890		0.000373
NC_000913	1426890	1426895		0.000386
NC_000913	1426895	1426900		0.000463
NC_000913	1426900	1426905		0.000412
NC_000913	1426905	1426910		0.000171
NC_000913	1426910	1426915		0.000100
NC_000913	1426915	1426920		0.000006
NC_000913	1426920	1426925		0.000001
NC_000913	1426925	1426930		0.000001
NC_000913	1426930	1426935		0.000002
NC_000913	1426935	1426940		0.000006
NC_000913	1426940	1426945		0.000010
NC_000913	1426945	1426950		0.000037
NC_000913	1426950	1426955		0.000081
NC_000913	1426955	1426960		0.000092
NC_000913	1426960	1426965		0.000119
NC_000913	1426965	1426970		0.000098
NC_000913	1426970	1426975		0.000064
NC_000913	1426975	1426980		0.000058
NC_000913	1426980	1426985		0.000061
NC_000913	1426985	1426990		0.000049
NC_000913	1426990	1426995		0.000060
NC_000913	1426995	1427000		0.000069
NC_000913	1427000	1427005		0.000055
NC_000913	1427005	1427010		0.000050
NC_000913	1427010	1427015		0.000072
NC_000913	1427015	1427020		0.000046
NC_000913	1427020	1427025		0.000054
NC_000913	1427025	1427030		0.000046
NC_000913	1427030	1427035		0.000033
NC_000913	1427035	1427040		0.000025
NC_000913	1427040	1427045		0.000031
NC_000913	1427045	1427050		0.000037
NC_000913	1427050	1427055		0.000072
NC_000913	1427055	1427060		0.000080
NC_000913	1427060	1427065		0.000083
NC_000913	1427065	1427070		0.000300
NC_000913	1427070	1427075		0.000539
NC_000913	1427075	1427080		0.000623
NC_000913	1427080	1427085		0.000704
NC_000913	1427085	1427090		0.001577
NC_000913	1427090	1427095		0.001330
NC_000913	1427095	1427100		0.003850
NC_000913	1427100	1427105		0.010220
NC_000913	1427105	1427110		0.010358
NC_000913	1427110	1427115		0.036131
NC_000913	1427115	1427120		0.060196
NC_000913	1427120	1427125		0.046008
NC_000913	1427125	1427130		0.056899
NC_000913	1427130	1427135		0.064317
NC_000913	1427135	1427140		0.077478
NC_000913	1427140	1427145		0.289437
NC_000913	1427145	1427150		0.485451
NC_000913	1427150	1427155		0.299277
NC_000913	1427155	1427160		0.395485
NC_000913	1427160	1427165		0.279363
NC_000913	1427165	1427170		0.258506
NC_000913	1427170	1427175		0.275427
NC_000913	1427175	1427180		0.213862
NC_000913	1427180	1427185		0.215322
NC_000913	1427185	1427190		0.094599
NC_000913	1427190	1427195		0.187577
NC_000913	1427195	1427200		0.142888
NC_000913	1427200	1427205		0.188306
NC_000913	1427205	1427210		0.116510
NC_000913	1427210	1427215		0.090107
NC_000913	1427215	1427220		0.076593
NC_000913	1427220	1427225		0.031433
NC_000913	1427225	1427230		0.055334
NC_000913	1427230	1427235		0.079673
NC_000913	1427235	1427240		0.046385
NC_000913	1427240	1427245		0.018826
NC_000913	1427245	1427250		0.009028
NC_000913	1427250	1427255		0.003015
NC_000913	1427255	1427260		0.005485
NC_000913	1427260	1427265		0.236269
NC_000913	1427265	1427270		0.250418
NC_000913	1427270	1427275		0.332757
NC_000913	1427275	1427280		0.218778
NC_000913	1427280	1427285		0.329080
NC_000913	1427285	1427290		0.413569
NC_000913	1427290	1427295		0.432287
NC_000913	1427295	1427300		0.572228
NC_000913	1427300	1427305		0.584410
NC_000913	1427305	1427310		0.555828
NC_000913	1427310	1427315		0.419232
NC_000913	1427315	1427320		0.604649
NC_000913	1427320	1427325		0.791132
NC_000913	1427325	1427330		0.571382
NC_000913	1427330	1427335		0.315138
NC_000913	1427335	1427340		0.301997
NC_000913	1427340	1427345		0.363435
NC_000913	1427345	1427350		0.389163
NC_000913	1427350	1427355		0.443114
NC_000913	1427355	1427360		0.520417
NC_000913	1427360	1427365		0.510079
NC_000913	1427365	1427370		1.139901
NC_000913	1427370	1427375		2.414650
NC_000913	1427375	1427380		1.130546
NC_000913	1427380	1427385		1.207339
NC_000913	1427385	1427390		1.087661
NC_000913	1427390	1427395		0.904069
NC_000913	1427395	1427400		0.654843
NC_000913	1427400	1427405		0.530869
NC_000913	1427405	1427410		0.841871
NC_000913	1427410	1427415		1.004228
NC_000913	1427415	1427420		0.875427
NC_000913	1427420	1427425		0.906906
NC_000913	1427425	1427430		0.791748
NC_000913	1427430	1427435		0.726774
NC_000913	1427435	1427440		0.785324
NC_000913	1427440	1427445		0.968130
NC_000913	1427445	1427450		0.860343
NC_000913	1427450	1427455		0.679736
NC_000913	1427455	1427460		0.600581
NC_000913	1427460	1427465		0.460188
NC_000913	1427465	1427470		0.455543
NC_000913	1427470	1427475		0.330769
NC_000913	1427475	1427480		0.204080
NC_000913	1427480	1427485		0.218748
NC_000913	1427485	1427490		0.166358
NC_000913	1427490	1427495		0.177951
NC_000913	1427495	1427500		0.188925
NC_000913	1427500	1427505		0.207737
NC_000913	1427505	1427510		0.568111
NC_000913	1427510	1427515		0.415898
NC_000913	1427515	1427520		0.511209
NC_000913	1427520	1427525		0.660204
NC_000913	1427525	1427530		0.529219
NC_000913	1427530	1427535		0.549123
NC_000913	1427535	1427540		0.667224
NC_000913	1427540	1427545		0.761182
NC_000913	1427545	1427550		0.976272
NC_000913	1427550	1427555		1.143554
NC_000913	1427555	1427560		0.925528
NC_000913	1427560	1427565		0.859240
NC_000913	1427565	1427570		0.808472
NC_000913	1427570	1427575		0.904463
NC_000913	1427575	1427580		0.611316
NC_000913	1427580	1427585		0.789894
NC_000913	1427585	1427590		1.002834
NC_000913	1427590	1427595		0.849509
NC_000913	1427595	1427600		0.452096
NC_000913	1427600	1427605		0.518769
NC_000913	1427605	1427610		0.573437
NC_000913	1427610	1427615		0.902004
NC_000913	1427615	1427620		0.276225
NC_000913	1427620	1427625		0.163588
NC_000913	1427625	1427630		0.183068
NC_000913	1427630	1427635		0.343822
NC_000913	1427635	1427640		0.225618
NC_000913	1427640	1427645		0.313296
NC_000913	1427645	1427650		0.158087
NC_000913	1427650	1427655		0.106297
NC_000913	1427655	1427660		0.105151
NC_000913	1427660	1427665		0.146555
NC_000913	1427665	1427670		0.127835
NC_000913	1427670	1427675		0.095369
NC_000913	1427675	1427680		0.093963
NC_000913	1427680	1427685		0.115152
NC_000913	1427685	1427690		0.400017
NC_000913	1427690	1427695		0.690881
NC_000913	1427695	1427700		0.658912
NC_000913	1427700	1427705		0.577219
NC_000913	1427705	1427710		0.248169
NC_000913	1427710	1427715		0.221918
NC_000913	1427715	1427720		0.236135
NC_000913	1427720	1427725		0.147362
NC_000913	1427725	1427730		0.146681
NC_000913	1427730	1427735		0.213943
NC_000913	1427735	1427740		0.188539
NC_000913	1427740	1427745		0.220505
NC_000913	1427745	1427750		0.222218
NC_000913	1427750	1427755		0.249840
NC_000913	1427755	1427760		0.279615
NC_000913	1427760	1427765		0.264491
NC_000913	1427765	1427770		0.204985
NC_000913	1427770	1427775		0.248234
NC_000913	1427775	1427780		0.081941
NC_000913	1427780	1427785		0.015352
NC_000913	1427785	1427790		0.018494
NC_000913	1427790	1427795		0.021029
NC_000913	1427795	1427800		0.014300
NC_000913	1427800	1427805		0.021398
NC_000913	1427805	1427810		0.010311
NC_000913	1427810	1427815		0.139805
NC_000913	1427815	1427820		0.126306
NC_000913	1427820	1427825		0.088083
NC_000913	1427825	1427830		0.146350
NC_000913	1427830	1427835		0.226460
NC_000913	1427835	1427840		0.245208
NC_000913	1427840	1427845		0.150563
NC_000913	1427845	1427850		0.151187
NC_000913	1427850	1427855		0.093249
NC_000913	1427855	1427860		0.063779
NC_000913	1427860	1427865		0.190714
NC_000913	1427865	1427870		0.161969
NC_000913	1427870	1427875		0.293449
NC_000913	1427875	1427880		0.366416
NC_000913	1427880	1427885		0.420405
NC_000913	1427885	1427890		0.362327
NC_000913	1427890	1427895		0.265135
NC_000913	1427895	1427900		0.293411
NC_000913	1427900	1427905		0.196512
NC_000913	1427905	1427910		0.167716
NC_000913	1427910	1427915		0.156544
NC_000913	1427915	1427920		0.158957
NC_000913	1427920	1427925		0.183715
NC_000913	1427925	1427930		0.053897
NC_000913	1427930	1427935		0.014418
NC_000913	1427935	1427940		0.003999
NC_000913	1427940	1427945		0.000888
NC_000913	1427945	1427950		0.001758
NC_000913	1427950	1427955		0.002345
NC_000913	1427955	1427960		0.003274
NC_000913	1427960	1427965		0.002626
NC_000913	1427965	1427970		0.002042
NC_000913	1427970	1427975		0.002580
NC_000913	1427975	1427980		0.002337
NC_000913	1427980	1427985		0.001542
NC_000913	1427985	1427990		0.002526
NC_000913	1427990	1427995		0.004725
NC_000913	1427995	1428000		0.006929
NC_000913	1428000	1428005		0.018002
NC_000913	1428005	1428010		0.023646
NC_000913	1428010	1428015		0.085221
NC_000913	1428015	1428020		0.088883
NC_000913	1428020	1428025		0.105134
NC_000913	1428025	1428030		0.089559
NC_000913	1428030	1428035		0.102205
NC_000913	1428035	1428040		0.081055
NC_000913	1428040	1428045		0.072129
NC_000913	1428045	1428050		0.071216
NC_000913	1428050	1428055		0.062548
NC_000913	1428055	1428060		0.084556
NC_000913	1428060	1428065		0.097521
NC_000913	1428065	1428070		0.058138
NC_000913	1428070	1428075		0.034169
NC_000913	1428075	1428080		0.045813
NC_000913	1428080	1428085		0.034823
NC_000913	1428085	1428090		0.047657
NC_000913	1428090	1428095		0.056565
NC_000913	1428095	1428100		0.094944
NC_000913	1428100	1428105		0.194129
NC_000913	1428105	1428110		0.114238
NC_000913	1428110	1428115		0.200975
NC_000913	1428115	1428120		0.172301
NC_000913	1428120	1428125		0.120247
NC_000913	1428125	1428130		0.081086
NC_000913	1428130	1428135		0.094306
NC_000913	1428135	1428140		0.104332
NC_000913	1428140	1428145		0.064299
NC_000913	1428145	1428150		0.063849
NC_000913	1428150	1428155		0.070582
NC_000913	1428155	1428160		0.048354
NC_000913	1428160	1428165		0.048024
NC_000913	1428165	1428170		0.018470
NC_000913	1428170	1428175		0.039963
NC_000913	1428175	1428180		0.009621
NC_000913	1428180	1428185		0.000985
NC_000913	1428185	1428190		0.000260
NC_000913	1428190	1428195		0.002310
NC_000913	1428195	1428200		0.001879
NC_000913	1428200	1428205		0.005865
NC_000913	1428205	1428210		0.002957
NC_000913	1428210	1428215		0.006634
NC_000913	1428215	1428220		0.006895
NC_000913	1428220	1428225		0.076350
NC_000913	1428225	1428230		0.119711
NC_000913	1428230	1428235		0.222753
NC_000913	1428235	1428240		0.243228
NC_000913	1428240	1428245		0.136842
NC_000913	1428245	1428250		0.096085
NC_000913	1428250	1428255		0.123597
NC_000913	1428255	1428260		0.137129
NC_000913	1428260	1428265		0.187522
NC_000913	1428265	1428270		0.177345
NC_000913	1428270	1428275		0.084660
NC_000913	1428275	1428280		0.065947
NC_000913	1428280	1428285		0.071526
NC_000913	1428285	1428290		0.062240
NC_000913	1428290	1428295		0.049199
NC_000913	1428295	1428300		0.124011
NC_000913	1428300	1428305		0.094385
NC_000913	1428305	1428310		0.159795
NC_000913	1428310	1428315		0.128321
NC_000913	1428315	1428320		0.108991
NC_000913	1428320	1428325		0.118723
NC_000913	1428325	1428330		0.188670
NC_000913	1428330	1428335		0.215257
NC_000913	1428335	1428340		0.205472
NC_000913	1428340	1428345		0.221222
NC_000913	1428345	1428350		0.207626
NC_000913	1428350	1428355		0.166326
NC_000913	1428355	1428360		0.198099
NC_000913	1428360	1428365		0.150117
NC_000913	1428365	1428370		0.362789
NC_000913	1428370	1428375		0.207743
NC_000913	1428375	1428380		0.208352
NC_000913	1428380	1428385		0.268995
NC_000913	1428385	1428390		0.367847
NC_000913	1428390	1428395		0.372701
NC_000913	1428395	1428400		0.356997
NC_000913	1428400	1428405		0.400522
NC_000913	1428405	1428410		0.510021
NC_000913	1428410	1428415		0.284305
NC_000913	1428415	1428420		0.258935
NC_000913	1428420	1428425		0.237545
NC_000913	1428425	1428430		0.293351
NC_000913	1428430	1428435		0.251272
NC_000913	1428435	1428440		0.227644
NC_000913	1428440	1428445		0.203116
NC_000913	1428445	1428450		0.089987
NC_000913	1428450	1428455		0.206818
NC_000913	1428455	1428460		0.153692
NC_000913	1428460	1428465		0.164765
NC_000913	1428465	1428470		0.127605
NC_000913	1428470	1428475		0.203020
NC_000913	1428475	1428480		0.207876
NC_000913	1428480	1428485		0.170731
NC_000913	1428485	1428490		0.236045
NC_000913	1428490	1428495		0.269778
NC_000913	1428495	1428500		0.320191
NC_000913	1428500	1428505		0.552833
NC_000913	1428505	1428510		0.503251
NC_000913	1428510	1428515		0.559301
NC_000913	1428515	1428520		0.693828
NC_000913	1428520	1428525		0.832023
NC_000913	1428525	1428530		0.631112
NC_000913	1428530	1428535		0.741903
NC_000913	1428535	1428540		0.828517
NC_000913	1428540	1428545		0.840577
NC_000913	1428545	1428550		0.438005
NC_000913	1428550	1428555		0.463870
NC_000913	1428555	1428560		0.335707
NC_000913	1428560	1428565		0.296422
NC_000913	1428565	1428570		0.175617
NC_000913	1428570	1428575		0.175604
NC_000913	1428575	1428580		0.223521
NC_000913	1428580	1428585		0.360548
NC_000913	1428585	1428590		0.331232
NC_000913	1428590	1428595		0.360078
NC_000913	1428595	1428600		0.573213
NC_000913	1428600	1428605		0.574422
NC_000913	1428605	1428610		0.829702
NC_000913	1428610	1428615		0.884916
NC_000913	1428615	1428620		1.048363
NC_000913	1428620	1428625		0.884208
NC_000913	1428625	1428630		0.923835
NC_000913	1428630	1428635		0.950883
NC_000913	1428635	1428640		0.847478
NC_000913	1428640	1428645		0.837123
NC_000913	1428645	1428650		0.760606
NC_000913	1428650	1428655		0.624327
NC_000913	1428655	1428660		0.611809
NC_000913	1428660	1428665		0.481588
NC_000913	1428665	1428670		0.535701
NC_000913	1428670	1428675		0.482227
NC_000913	1428675	1428680		0.411255
NC_000913	1428680	1428685		0.450118
NC_000913	1428685	1428690		0.425923
NC_000913	1428690	1428695		0.518778
NC_000913	1428695	1428700		0.445476
NC_000913	1428700	1428705		0.392513
NC_000913	1428705	1428710		0.340367
NC_000913	1428710	1428715		0.303110
NC_000913	1428715	1428720		0.339739
NC_000913	1428720	1428725		0.186626
NC_000913	1428725	1428730		0.191422
NC_000913	1428730	1428735		0.290752
NC_000913	1428735	1428740		0.503729
NC_000913	1428740	1428745		0.527228
NC_000913	1428745	1428750		0.523331
NC_000913	1428750	1428755		0.554092
NC_000913	1428755	1428760		0.597541
NC_000913	1428760	1428765		0.650729
NC_000913	1428765	1428770		0.759592
NC_000913	1428770	1428775		1.832971
NC_000913	1428775	1428780		1.872166
NC_000913	1428780	1428785		2.050453
NC_000913	1428785	1428790		2.190257
NC_000913	1428790	1428795		1.994251
NC_000913	1428795	1428800		2.084815
NC_000913	1428800	1428805		1.988665
NC_000913	1428805	1428810		2.297296
NC_000913	1428810	1428815		2.428032
NC_000913	1428815	1428820		2.419294
NC_000913	1428820	1428825		2.306165
NC_000913	1428825	1428830		2.173919
NC_000913	1428830	1428835		2.440442
NC_000913	1428835	1428840		2.603741
NC_000913	1428840	1428845		2.578522
NC_000913	1428845	1428850		2.426375
NC_000913	1428850	1428855		1.880064
NC_000913	1428855	1428860		1.650490
NC_000913	1428860	1428865		1.559677
NC_000913	1428865	1428870		1.588698
NC_000913	1428870	1428875		1.511480
NC_000913	1428875	1428880		1.448212
NC_000913	1428880	1428885		1.729104
NC_000913	1428885	1428890		1.596488
NC_000913	1428890	1428895		1.549687
NC_000913	1428895	1428900		1.563389
NC_000913	1428900	1428905		1.446651
NC_000913	1428905	1428910		1.120763
NC_000913	1428910	1428915		1.059730
NC_000913	1428915	1428920		0.436089
NC_000913	1428920	1428925		0.452276
NC_000913	1428925	1428930		0.378015
NC_000913	1428930	1428935		0.329441
NC_000913	1428935	1428940		0.294988
NC_000913	1428940	1428945		0.278002
NC_000913	1428945	1428950		0.259775
NC_000913	1428950	1428955		0.277046
NC_000913	1428955	1428960		0.437047
NC_000913	1428960	1428965		0.763028
NC_000913	1428965	1428970		1.232996
NC_000913	1428970	1428975		1.001555
NC_000913	1428975	1428980		1.550190
NC_000913	1428980	1428985		1.271764
NC_000913	1428985	1428990		0.458485
NC_000913	1428990	1428995		0.382933
NC_000913	1428995	1429000		0.287866
NC_000913	1429000	1429005		0.133367
NC_000913	1429005	1429010		0.134088
NC_000913	1429010	1429015		0.035700
NC_000913	1429015	1429020		0.012187
NC_000913	1429020	1429025		0.008723
NC_000913	1429025	1429030		0.008509
NC_000913	1429030	1429035		0.011472
NC_000913	1429035	1429040		0.015582
NC_000913	1429040	1429045		0.011817
NC_000913	1429045	1429050		0.036984
NC_000913	1429050	1429055		0.014859
NC_000913	1429055	1429060		0.005357
NC_000913	1429060	1429065		0.011729
NC_000913	1429065	1429070		0.043406
NC_000913	1429070	1429075		0.132767
NC_000913	1429075	1429080		0.098923
NC_000913	1429080	1429085		0.060184
NC_000913	1429085	1429090		0.067989
NC_000913	1429090	1429095		0.062867
NC_000913	1429095	1429100		0.054129
NC_000913	1429100	1429105		0.096045
NC_000913	1429105	1429110		0.136611
NC_000913	1429110	1429115		0.308425
NC_000913	1429115	1429120		0.332713
NC_000913	1429120	1429125		0.302054
NC_000913	1429125	1429130		0.151776
NC_000913	1429130	1429135		0.126482
NC_000913	1429135	1429140		0.215314
NC_000913	1429140	1429145		0.269770
NC_000913	1429145	1429150		0.263071
NC_000913	1429150	1429155		0.151084
NC_000913	1429155	1429160		0.246523
NC_000913	1429160	1429165		0.285237
NC_000913	1429165	1429170		0.243918
NC_000913	1429170	1429175		0.136158
NC_000913	1429175	1429180		0.162470
NC_000913	1429180	1429185		0.239757
NC_000913	1429185	1429190		0.291709
NC_000913	1429190	1429195		0.307601
NC_000913	1429195	1429200		0.333549
NC_000913	1429200	1429205		0.429440
NC_000913	1429205	1429210		0.467897
NC_000913	1429210	1429215		0.447417
NC_000913	1429215	1429220		0.590250
NC_000913	1429220	1429225		0.700830
NC_000913	1429225	1429230		0.759236
NC_000913	1429230	1429235		0.521760
NC_000913	1429235	1429240		0.402875
NC_000913	1429240	1429245		0.359775
NC_000913	1429245	1429250		0.382893
NC_000913	1429250	1429255		0.221336
NC_000913	1429255	1429260		0.221905
NC_000913	1429260	1429265		0.253626
NC_000913	1429265	1429270		0.261935
NC_000913	1429270	1429275		0.231690
NC_000913	1429275	1429280		0.304565
NC_000913	1429280	1429285		0.465152
NC_000913	1429285	1429290		0.356043
NC_000913	1429290	1429295		0.277318
NC_000913	1429295	1429300		0.241572
NC_000913	1429300	1429305		0.161814
NC_000913	1429305	1429310		0.139899
NC_000913	1429310	1429315		0.126283
NC_000913	1429315	1429320		0.186857
NC_000913	1429320	1429325		0.128505
NC_000913	1429325	1429330		0.161617
NC_000913	1429330	1429335		0.225120
NC_000913	1429335	1429340		0.207907
NC_000913	1429340	1429345		0.261893
NC_000913	1429345	1429350		0.270062
NC_000913	1429350	1429355		0.308589
NC_000913	1429355	1429360		0.355331
NC_000913	1429360	1429365		0.354105
NC_000913	1429365	1429370		0.289132
NC_000913	1429370	1429375		0.399703
NC_000913	1429375	1429380		0.347563
NC_000913	1429380	1429385		0.463697
NC_000913	1429385	1429390		0.473463
NC_000913	1429390	1429395		0.439899
NC_000913	1429395	1429400		0.550970
NC_000913	1429400	1429405		0.577268
NC_000913	1429405	1429410		0.607821
NC_000913	1429410	1429415		0.625735
NC_000913	1429415	1429420		0.998185
NC_000913	1429420	1429425		1.003188
NC_000913	1429425	1429430		1.022901
NC_000913	1429430	1429435		0.886149
NC_000913	1429435	1429440		0.856098
NC_000913	1429440	1429445		0.815907
NC_000913	1429445	1429450		1.039908
NC_000913	1429450	1429455		1.058329
NC_000913	1429455	1429460		1.103561
NC_000913	1429460	1429465		0.898221
NC_000913	1429465	1429470		0.870627
NC_000913	1429470	1429475		0.911776
NC_000913	1429475	1429480		1.044913
NC_000913	1429480	1429485		1.093987
NC_000913	1429485	1429490		1.195693
NC_000913	1429490	1429495		1.450772
NC_000913	1429495	1429500		1.320988
NC_000913	1429500	1429505		1.045552
NC_000913	1429505	1429510		1.110069
NC_000913	1429510	1429515		1.217317
NC_000913	1429515	1429520		1.207704
NC_000913	1429520	1429525		1.172454
NC_000913	1429525	1429530		1.032777
NC_000913	1429530	1429535		0.973771
NC_000913	1429535	1429540		0.998146
NC_000913	1429540	1429545		0.993602
NC_000913	1429545	1429550		0.904133
NC_000913	1429550	1429555		0.953751
NC_000913	1429555	1429560		0.724290
NC_000913	1429560	1429565		0.660911
NC_000913	1429565	1429570		0.556927
NC_000913	1429570	1429575		0.687388
NC_000913	1429575	1429580		0.584645
NC_000913	1429580	1429585		0.223100
NC_000913	1429585	1429590		0.312753
NC_000913	1429590	1429595		0.337114
NC_000913	1429595	1429600		0.351529
NC_000913	1429600	1429605		0.479985
NC_000913	1429605	1429610		0.489584
NC_000913	1429610	1429615		0.558271
NC_000913	1429615	1429620		0.597708
NC_000913	1429620	1429625		0.741501
NC_000913	1429625	1429630		0.749737
NC_000913	1429630	1429635		0.739392
NC_000913	1429635	1429640		0.753383
NC_000913	1429640	1429645		0.825866
NC_000913	1429645	1429650		0.781369
NC_000913	1429650	1429655		0.749411
NC_000913	1429655	1429660		0.742740
NC_000913	1429660	1429665		0.634267
NC_000913	1429665	1429670		0.578895
NC_000913	1429670	1429675		0.676267
NC_000913	1429675	1429680		0.294773
NC_000913	1429680	1429685		0.161077
NC_000913	1429685	1429690		0.208661
NC_000913	1429690	1429695		0.230159
NC_000913	1429695	1429700		0.235042
NC_000913	1429700	1429705		0.361240
NC_000913	1429705	1429710		0.351124
NC_000913	1429710	1429715		0.280603
NC_000913	1429715	1429720		0.357921
NC_000913	1429720	1429725		0.444819
NC_000913	1429725	1429730		0.590361
NC_000913	1429730	1429735		0.706340
NC_000913	1429735	1429740		0.760666
NC_000913	1429740	1429745		0.939289
NC_000913	1429745	1429750		1.017404
NC_000913	1429750	1429755		0.885971
NC_000913	1429755	1429760		0.759316
NC_000913	1429760	1429765		0.820163
NC_000913	1429765	1429770		0.634869
NC_000913	1429770	1429775		0.627105
NC_000913	1429775	1429780		0.412713
NC_000913	1429780	1429785		0.471504
NC_000913	1429785	1429790		0.428902
NC_000913	1429790	1429795		0.370403
NC_000913	1429795	1429800		0.470471
NC_000913	1429800	1429805		0.401330
NC_000913	1429805	1429810		0.553168
NC_000913	1429810	1429815		0.836738
NC_000913	1429815	1429820		0.820935
NC_000913	1429820	1429825		0.828553
NC_000913	1429825	1429830		0.725519
NC_000913	1429830	1429835		0.776218
NC_000913	1429835	1429840		0.690995
NC_000913	1429840	1429845		0.582039
NC_000913	1429845	1429850		0.632082
NC_000913	1429850	1429855		0.763558
NC_000913	1429855	1429860		0.778738
NC_000913	1429860	1429865		0.663921
NC_000913	1429865	1429870		0.707587
NC_000913	1429870	1429875		0.448077
NC_000913	1429875	1429880		0.365627
NC_000913	1429880	1429885		0.409672
NC_000913	1429885	1429890		0.522646
NC_000913	1429890	1429895		0.438243
NC_000913	1429895	1429900		0.416331
NC_000913	1429900	1429905		0.371661
NC_000913	1429905	1429910		0.339289
NC_000913	1429910	1429915		0.350933
NC_000913	1429915	1429920		0.371688
NC_000913	1429920	1429925		0.403332
NC_000913	1429925	1429930		0.418102
NC_000913	1429930	1429935		0.517411
NC_000913	1429935	1429940		0.590313
NC_000913	1429940	1429945		0.583952
NC_000913	1429945	1429950		0.711794
NC_000913	1429950	1429955		0.711628
NC_000913	1429955	1429960		0.683054
NC_000913	1429960	1429965		0.634194
NC_000913	1429965	1429970		0.741909
NC_000913	1429970	1429975		0.706001
NC_000913	1429975	1429980		0.741718
NC_000913	1429980	1429985		0.776995
NC_000913	1429985	1429990		0.797726
NC_000913	1429990	1429995		0.807107
NC_000913	1429995	1430000		0.815449
NC_000913	1430000	1430005		0.780092
NC_000913	1430005	1430010		0.664972
NC_000913	1430010	1430015		0.732642
NC_000913	1430015	1430020		0.667457
NC_000913	1430020	1430025		0.706181
NC_000913	1430025	1430030		0.577067
NC_000913	1430030	1430035		0.609167
NC_000913	1430035	1430040		0.592692
NC_000913	1430040	1430045		0.503556
NC_000913	1430045	1430050		0.510816
NC_000913	1430050	1430055		0.305630
NC_000913	1430055	1430060		0.397634
NC_000913	1430060	1430065		0.396509
NC_000913	1430065	1430070		0.480334
NC_000913	1430070	1430075		0.579252
NC_000913	1430075	1430080		0.524923
NC_000913	1430080	1430085		0.411713
NC_000913	1430085	1430090		0.340980
NC_000913	1430090	1430095		0.353706
NC_000913	1430095	1430100		0.354247
NC_000913	1430100	1430105		0.324477
NC_000913	1430105	1430110		0.331548
NC_000913	1430110	1430115		0.393601
NC_000913	1430115	1430120		0.399731
NC_000913	1430120	1430125		0.512584
NC_000913	1430125	1430130		0.710730
NC_000913	1430130	1430135		0.854008
NC_000913	1430135	1430140		0.619849
NC_000913	1430140	1430145		0.517950
NC_000913	1430145	1430150		0.533633
NC_000913	1430150	1430155		0.471003
NC_000913	1430155	1430160		0.484831
NC_000913	1430160	1430165		0.358956
NC_000913	1430165	1430170		0.307485
NC_000913	1430170	1430175		0.252082
NC_000913	1430175	1430180		0.158300
NC_000913	1430180	1430185		0.162304
NC_000913	1430185	1430190		0.190331
NC_000913	1430190	1430195		0.252591
NC_000913	1430195	1430200		0.146720
NC_000913	1430200	1430205		0.132670
NC_000913	1430205	1430210		0.127802
NC_000913	1430210	1430215		0.088482
NC_000913	1430215	1430220		0.242323
NC_000913	1430220	1430225		0.449157
NC_000913	1430225	1430230		0.405963
NC_000913	1430230	1430235		0.447431
NC_000913	1430235	1430240		0.426837
NC_000913	1430240	1430245		0.598478
NC_000913	1430245	1430250		0.686193
NC_000913	1430250	1430255		0.723253
NC_000913	1430255	1430260		0.602208
NC_000913	1430260	1430265		0.545052
NC_000913	1430265	1430270		0.423440
NC_000913	1430270	1430275		0.454583
NC_000913	1430275	1430280		0.449733
NC_000913	1430280	1430285		0.444091
NC_000913	1430285	1430290		0.540109
NC_000913	1430290	1430295		0.791013
NC_000913	1430295	1430300		0.809459
NC_000913	1430300	1430305		0.719381
NC_000913	1430305	1430310		0.558157
NC_000913	1430310	1430315		0.705660
NC_000913	1430315	1430320		0.749114
NC_000913	1430320	1430325		0.716264
NC_000913	1430325	1430330		0.661851
NC_000913	1430330	1430335		0.754570
NC_000913	1430335	1430340		0.817803
NC_000913	1430340	1430345		0.561880
NC_000913	1430345	1430350		0.628579
NC_000913	1430350	1430355		0.658711
NC_000913	1430355	1430360		0.622426
NC_000913	1430360	1430365		0.338780
NC_000913	1430365	1430370		0.301886
NC_000913	1430370	1430375		0.348346
NC_000913	1430375	1430380		0.322221
NC_000913	1430380	1430385		0.310630
NC_000913	1430385	1430390		0.309561
NC_000913	1430390	1430395		0.281227
NC_000913	1430395	1430400		0.293480
NC_000913	1430400	1430405		0.264774
NC_000913	1430405	1430410		0.157927
NC_000913	1430410	1430415		0.186171
NC_000913	1430415	1430420		0.235059
NC_000913	1430420	1430425		0.208198
NC_000913	1430425	1430430		0.226566
NC_000913	1430430	1430435		0.329519
NC_000913	1430435	1430440		0.258165
NC_000913	1430440	1430445		0.403289
NC_000913	1430445	1430450		0.455346
NC_000913	1430450	1430455		0.564779
NC_000913	1430455	1430460		0.505256
NC_000913	1430460	1430465		0.395823
NC_000913	1430465	1430470		0.432427
NC_000913	1430470	1430475		0.446920
NC_000913	1430475	1430480		0.588946
NC_000913	1430480	1430485		0.538200
NC_000913	1430485	1430490		0.722759
NC_000913	1430490	1430495		0.594722
NC_000913	1430495	1430500		0.567219
NC_000913	1430500	1430505		0.667619
NC_000913	1430505	1430510		0.814200
NC_000913	1430510	1430515		0.753808
NC_000913	1430515	1430520		0.996748
NC_000913	1430520	1430525		1.068801
NC_000913	1430525	1430530		1.241595
NC_000913	1430530	1430535		1.400513
NC_000913	1430535	1430540		1.127931
NC_000913	1430540	1430545		0.570813
NC_000913	1430545	1430550		0.522140
NC_000913	1430550	1430555		0.372726
NC_000913	1430555	1430560		0.312937
NC_000913	1430560	1430565		0.276597
NC_000913	1430565	1430570		0.258021
NC_000913	1430570	1430575		0.213795
NC_000913	1430575	1430580		0.273189
NC_000913	1430580	1430585		0.262931
NC_000913	1430585	1430590		0.276005
NC_000913	1430590	1430595		0.219895
NC_000913	1430595	1430600		0.056330
NC_000913	1430600	1430605		0.032152
NC_000913	1430605	1430610		0.042180
NC_000913	1430610	1430615		0.032224
NC_000913	1430615	1430620		0.091920
NC_000913	1430620	1430625		0.155006
NC_000913	1430625	1430630		0.250373
NC_000913	1430630	1430635		0.289718
NC_000913	1430635	1430640		0.158218
NC_000913	1430640	1430645		0.205911
NC_000913	1430645	1430650		0.295252
NC_000913	1430650	1430655		0.736092
NC_000913	1430655	1430660		0.331352
NC_000913	1430660	1430665		0.361119
NC_000913	1430665	1430670		0.460026
NC_000913	1430670	1430675		0.531190
NC_000913	1430675	1430680		0.506693
NC_000913	1430680	1430685		0.562966
NC_000913	1430685	1430690		0.592594
NC_000913	1430690	1430695		0.707972
NC_000913	1430695	1430700		0.639054
NC_000913	1430700	1430705		0.766907
NC_000913	1430705	1430710		0.838925
NC_000913	1430710	1430715		0.343644
NC_000913	1430715	1430720		0.155114
NC_000913	1430720	1430725		0.130404
NC_000913	1430725	1430730		0.160149
NC_000913	1430730	1430735		0.320232
NC_000913	1430735	1430740		0.588910
NC_000913	1430740	1430745		0.580332
NC_000913	1430745	1430750		0.937894
NC_000913	1430750	1430755		1.254443
NC_000913	1430755	1430760		1.611908
NC_000913	1430760	1430765		0.716750
NC_000913	1430765	1430770		0.688735
NC_000913	1430770	1430775		0.932912
NC_000913	1430775	1430780		1.057937
NC_000913	1430780	1430785		1.079463
NC_000913	1430785	1430790		1.409733
NC_000913	1430790	1430795		1.227665
NC_000913	1430795	1430800		0.786946
NC_000913	1430800	1430805		0.841026
NC_000913	1430805	1430810		1.101608
NC_000913	1430810	1430815		1.044698
NC_000913	1430815	1430820		1.430595
NC_000913	1430820	1430825		0.607849
NC_000913	1430825	1430830		0.421288
NC_000913	1430830	1430835		0.396745
NC_000913	1430835	1430840		0.344216
NC_000913	1430840	1430845		0.330073
NC_000913	1430845	1430850		0.340255
NC_000913	1430850	1430855		0.501121
NC_000913	1430855	1430860		1.493222
NC_000913	1430860	1430865		1.589566
NC_000913	1430865	1430870		1.118048
NC_000913	1430870	1430875		0.719546
NC_000913	1430875	1430880		1.114081
NC_000913	1430880	1430885		1.054729
NC_000913	1430885	1430890		1.041954
NC_000913	1430890	1430895		1.156800
NC_000913	1430895	1430900		1.184286
NC_000913	1430900	1430905		2.907957
NC_000913	1430905	1430910		2.275713
NC_000913	1430910	1430915		1.786937
NC_000913	1430915	1430920		1.636768
NC_000913	1430920	1430925		1.623087
NC_000913	1430925	1430930		1.457001
NC_000913	1430930	1430935		0.963020
NC_000913	1430935	1430940		0.993735
NC_000913	1430940	1430945		0.801546
NC_000913	1430945	1430950		0.405080
NC_000913	1430950	1430955		0.518485
NC_000913	1430955	1430960		0.523677
NC_000913	1430960	1430965		0.392175
NC_000913	1430965	1430970		0.497763
NC_000913	1430970	1430975		0.386382
NC_000913	1430975	1430980		0.585660
NC_000913	1430980	1430985		1.705668
NC_000913	1430985	1430990		1.374740
NC_000913	1430990	1430995		1.168219
NC_000913	1430995	1431000		0.817862
NC_000913	1431000	1431005		0.796491
NC_000913	1431005	1431010		0.988137
NC_000913	1431010	1431015		0.984775
NC_000913	1431015	1431020		0.992045
NC_000913	1431020	1431025		1.024800
NC_000913	1431025	1431030		0.911350
NC_000913	1431030	1431035		0.750098
NC_000913	1431035	1431040		0.474365
NC_000913	1431040	1431045		0.698157
NC_000913	1431045	1431050		0.719185
NC_000913	1431050	1431055		0.738163
NC_000913	1431055	1431060		0.402042
NC_000913	1431060	1431065		0.347088
NC_000913	1431065	1431070		0.388126
NC_000913	1431070	1431075		0.457060
NC_000913	1431075	1431080		0.700960
NC_000913	1431080	1431085		0.711101
NC_000913	1431085	1431090		0.824885
NC_000913	1431090	1431095		0.575241
NC_000913	1431095	1431100		0.734984
NC_000913	1431100	1431105		0.929400
NC_000913	1431105	1431110		1.015034
NC_000913	1431110	1431115		0.874083
NC_000913	1431115	1431120		1.060651
NC_000913	1431120	1431125		0.855395
NC_000913	1431125	1431130		0.968147
NC_000913	1431130	1431135		0.788268
NC_000913	1431135	1431140		0.586450
NC_000913	1431140	1431145		0.302328
NC_000913	1431145	1431150		0.822044
NC_000913	1431150	1431155		0.869925
NC_000913	1431155	1431160		0.797277
NC_000913	1431160	1431165		0.578055
NC_000913	1431165	1431170		0.478003
NC_000913	1431170	1431175		0.457347
NC_000913	1431175	1431180		0.441747
NC_000913	1431180	1431185		0.457799
NC_000913	1431185	1431190		0.497270
NC_000913	1431190	1431195		0.494079
NC_000913	1431195	1431200		0.512602
NC_000913	1431200	1431205		0.625101
NC_000913	1431205	1431210		0.577369
NC_000913	1431210	1431215		0.624682
NC_000913	1431215	1431220		0.501517
NC_000913	1431220	1431225		0.666259
NC_000913	1431225	1431230		0.518668
NC_000913	1431230	1431235		0.570960
NC_000913	1431235	1431240		0.591517
NC_000913	1431240	1431245		0.503800
NC_000913	1431245	1431250		0.500659
NC_000913	1431250	1431255		0.305783
NC_000913	1431255	1431260		0.277226
NC_000913	1431260	1431265		0.316187
NC_000913	1431265	1431270		0.353339
NC_000913	1431270	1431275		0.410404
NC_000913	1431275	1431280		0.388168
NC_000913	1431280	1431285		0.452080
NC_000913	1431285	1431290		0.414283
NC_000913	1431290	1431295		0.443250
NC_000913	1431295	1431300		0.480196
NC_000913	1431300	1431305		0.508335
NC_000913	1431305	1431310		0.542491
NC_000913	1431310	1431315		0.607946
NC_000913	1431315	1431320		1.233037
NC_000913	1431320	1431325		1.127848
NC_000913	1431325	1431330		1.134724
NC_000913	1431330	1431335		1.046489
NC_000913	1431335	1431340		1.732390
NC_000913	1431340	1431345		1.730371
NC_000913	1431345	1431350		1.898748
NC_000913	1431350	1431355		2.069273
NC_000913	1431355	1431360		2.116168
NC_000913	1431360	1431365		1.221942
NC_000913	1431365	1431370		0.547382
NC_000913	1431370	1431375		0.561890
NC_000913	1431375	1431380		0.671345
NC_000913	1431380	1431385		0.558821
NC_000913	1431385	1431390		0.365285
NC_000913	1431390	1431395		0.283090
NC_000913	1431395	1431400		0.141124
NC_000913	1431400	1431405		0.529781
NC_000913	1431405	1431410		0.162607
NC_000913	1431410	1431415		0.231379
NC_000913	1431415	1431420		0.207209
NC_000913	1431420	1431425		0.195641
NC_000913	1431425	1431430		0.185879
NC_000913	1431430	1431435		0.213957
NC_000913	1431435	1431440		0.202234
NC_000913	1431440	1431445		0.448039
NC_000913	1431445	1431450		0.401224
NC_000913	1431450	1431455		0.583200
NC_000913	1431455	1431460		0.633487
NC_000913	1431460	1431465		0.558605
NC_000913	1431465	1431470		0.306715
NC_000913	1431470	1431475		0.063351
NC_000913	1431475	1431480		0.065376
NC_000913	1431480	1431485		0.058934
NC_000913	1431485	1431490		0.069614
NC_000913	1431490	1431495		0.069402
NC_000913	1431495	1431500		0.100797
NC_000913	1431500	1431505		0.145772
NC_000913	1431505	1431510		0.241996
NC_000913	1431510	1431515		0.327431
NC_000913	1431515	1431520		0.495627
NC_000913	1431520	1431525		0.314558
NC_000913	1431525	1431530		0.320407
NC_000913	1431530	1431535		0.327235
NC_000913	1431535	1431540		0.290345
NC_000913	1431540	1431545		0.252492
NC_000913	1431545	1431550		0.320382
NC_000913	1431550	1431555		0.541776
NC_000913	1431555	1431560		0.632895
NC_000913	1431560	1431565		0.524843
NC_000913	1431565	1431570		0.550347
NC_000913	1431570	1431575		0.610863
NC_000913	1431575	1431580		0.672982
NC_000913	1431580	1431585		0.696441
NC_000913	1431585	1431590		0.804225
NC_000913	1431590	1431595		0.696724
NC_000913	1431595	1431600		1.234835
NC_000913	1431600	1431605		1.385987
NC_000913	1431605	1431610		0.448365
NC_000913	1431610	1431615		0.383702
NC_000913	1431615	1431620		0.265589
NC_000913	1431620	1431625		0.241218
NC_000913	1431625	1431630		0.172604
NC_000913	1431630	1431635		0.136000
NC_000913	1431635	1431640		0.141238
NC_000913	1431640	1431645		0.145226
NC_000913	1431645	1431650		0.190943
NC_000913	1431650	1431655		0.184350
NC_000913	1431655	1431660		0.203040
NC_000913	1431660	1431665		0.241196
NC_000913	1431665	1431670		0.263079
NC_000913	1431670	1431675		0.478153
NC_000913	1431675	1431680		0.800958
NC_000913	1431680	1431685		0.900240
NC_000913	1431685	1431690		1.258075
NC_000913	1431690	1431695		2.357741
NC_000913	1431695	1431700		2.397120
NC_000913	1431700	1431705		1.433942
NC_000913	1431705	1431710		1.418944
NC_000913	1431710	1431715		0.754475
NC_000913	1431715	1431720		0.716524
NC_000913	1431720	1431725		0.785667
NC_000913	1431725	1431730		0.939154
NC_000913	1431730	1431735		0.699114
NC_000913	1431735	1431740		0.880365
NC_000913	1431740	1431745		0.743071
NC_000913	1431745	1431750		0.957100
NC_000913	1431750	1431755		1.260401
NC_000913	1431755	1431760		1.181592
NC_000913	1431760	1431765		0.930299
NC_000913	1431765	1431770		0.986607
NC_000913	1431770	1431775		0.947947
NC_000913	1431775	1431780		1.200104
NC_000913	1431780	1431785		1.252766
NC_000913	1431785	1431790		1.315302
NC_000913	1431790	1431795		2.119592
NC_000913	1431795	1431800		2.082646
NC_000913	1431800	1431805		1.629050
NC_000913	1431805	1431810		1.566930
NC_000913	1431810	1431815		1.409520
NC_000913	1431815	1431820		0.708437
NC_000913	1431820	1431825		0.574815
NC_000913	1431825	1431830		0.589228
NC_000913	1431830	1431835		0.568099
NC_000913	1431835	1431840		0.676858
NC_000913	1431840	1431845		0.585038
NC_000913	1431845	1431850		0.606447
NC_000913	1431850	1431855		0.524134
NC_000913	1431855	1431860		0.787049
NC_000913	1431860	1431865		0.607807
NC_000913	1431865	1431870		0.714296
NC_000913	1431870	1431875		0.308916
NC_000913	1431875	1431880		0.428153
NC_000913	1431880	1431885		0.514516
NC_000913	1431885	1431890		0.549700
NC_000913	1431890	1431895		0.904641
NC_000913	1431895	1431900		0.804308
NC_000913	1431900	1431905		0.744286
NC_000913	1431905	1431910		0.950581
NC_000913	1431910	1431915		0.414318
NC_000913	1431915	1431920		0.313783
NC_000913	1431920	1431925		0.318934
NC_000913	1431925	1431930		0.319830
NC_000913	1431930	1431935		0.346735
NC_000913	1431935	1431940		0.332761
NC_000913	1431940	1431945		0.589883
NC_000913	1431945	1431950		0.964978
NC_000913	1431950	1431955		1.248937
NC_000913	1431955	1431960		0.945297
NC_000913	1431960	1431965		1.213763
NC_000913	1431965	1431970		0.934233
NC_000913	1431970	1431975		0.791357
NC_000913	1431975	1431980		0.601534
NC_000913	1431980	1431985		0.465551
NC_000913	1431985	1431990		0.410332
NC_000913	1431990	1431995		0.285259
NC_000913	1431995	1432000		0.215438
NC_000913	1432000	1432005		0.426101
NC_000913	1432005	1432010		0.325020
NC_000913	1432010	1432015		0.457880
NC_000913	1432015	1432020		0.519573
NC_000913	1432020	1432025		0.709866
NC_000913	1432025	1432030		0.732233
NC_000913	1432030	1432035		0.163182
NC_000913	1432035	1432040		0.112978
NC_000913	1432040	1432045		0.121501
NC_000913	1432045	1432050		0.198104
NC_000913	1432050	1432055		0.108337
NC_000913	1432055	1432060		0.338066
NC_000913	1432060	1432065		0.303675
NC_000913	1432065	1432070		0.234688
NC_000913	1432070	1432075		0.277929
NC_000913	1432075	1432080		0.272189
NC_000913	1432080	1432085		0.260699
NC_000913	1432085	1432090		0.290335
NC_000913	1432090	1432095		0.283795
NC_000913	1432095	1432100		0.199139
NC_000913	1432100	1432105		0.233667
NC_000913	1432105	1432110		0.203260
NC_000913	1432110	1432115		0.265566
NC_000913	1432115	1432120		0.340155
NC_000913	1432120	1432125		0.390879
NC_000913	1432125	1432130		0.311871
NC_000913	1432130	1432135		0.240021
NC_000913	1432135	1432140		0.179255
NC_000913	1432140	1432145		0.102499
NC_000913	1432145	1432150		0.092972
NC_000913	1432150	1432155		0.054696
NC_000913	1432155	1432160		0.025012
NC_000913	1432160	1432165		0.032631
NC_000913	1432165	1432170		0.035490
NC_000913	1432170	1432175		0.035376
NC_000913	1432175	1432180		0.222696
NC_000913	1432180	1432185		0.343183
NC_000913	1432185	1432190		0.244345
NC_000913	1432190	1432195		0.546520
NC_000913	1432195	1432200		1.146796
NC_000913	1432200	1432205		1.173172
NC_000913	1432205	1432210		0.642384
NC_000913	1432210	1432215		0.828187
NC_000913	1432215	1432220		0.830022
NC_000913	1432220	1432225		1.021714
NC_000913	1432225	1432230		1.076320
NC_000913	1432230	1432235		1.074274
NC_000913	1432235	1432240		0.978779
NC_000913	1432240	1432245		0.689020
NC_000913	1432245	1432250		0.808695
NC_000913	1432250	1432255		0.865103
NC_000913	1432255	1432260		0.787582
NC_000913	1432260	1432265		0.813625
NC_000913	1432265	1432270		1.008332
NC_000913	1432270	1432275		1.039396
NC_000913	1432275	1432280		0.948906
NC_000913	1432280	1432285		0.759001
NC_000913	1432285	1432290		0.741817
NC_000913	1432290	1432295		0.665489
NC_000913	1432295	1432300		0.559801
NC_000913	1432300	1432305		0.633009
NC_000913	1432305	1432310		0.671028
NC_000913	1432310	1432315		0.627588
NC_000913	1432315	1432320		0.077743
NC_000913	1432320	1432325		0.011188
NC_000913	1432325	1432330		0.016719
NC_000913	1432330	1432335		0.021738
NC_000913	1432335	1432340		0.047499
NC_000913	1432340	1432345		0.048608
NC_000913	1432345	1432350		0.084770
NC_000913	1432350	1432355		0.099290
NC_000913	1432355	1432360		0.111108
NC_000913	1432360	1432365		0.083446
NC_000913	1432365	1432370		0.176338
NC_000913	1432370	1432375		0.215540
NC_000913	1432375	1432380		0.127989
NC_000913	1432380	1432385		0.216940
NC_000913	1432385	1432390		0.204378
NC_000913	1432390	1432395		0.026906
NC_000913	1432395	1432400		0.042675
NC_000913	1432400	1432405		0.025700
NC_000913	1432405	1432410		0.025836
NC_000913	1432410	1432415		0.000001
NC_000913	1432415	1432420		0.000002
NC_000913	1432420	1432425		0.000007
NC_000913	1432425	1432430		0.001078
NC_000913	1432430	1432435		0.000000
NC_000913	1432435	1432440		0.000000
NC_000913	1432440	1432445		0.000000
NC_000913	1432445	1432450		0.000000
NC_000913	1432450	1432455		0.000000
NC_000913	1432455	1432460		0.000000
NC_000913	1432460	1432465		0.000000
NC_000913	1432465	1432470		0.000000
NC_000913	1432470	1432475		0.000001
NC_000913	1432475	1432480		0.000024
NC_000913	1432480	1432485		0.000024
NC_000913	1432485	1432490		0.000143
NC_000913	1432490	1432495		0.001639
NC_000913	1432495	1432500		0.001639
NC_000913	1432500	1432505		0.001639
NC_000913	1432505	1432510		0.001631
NC_000913	1432510	1432515		0.001631
NC_000913	1432515	1432520		0.001631
NC_000913	1432520	1432525		0.006560
NC_000913	1432525	1432530		0.006560
NC_000913	1432530	1432535		0.006560
NC_000913	1432535	1432540		1.430477
NC_000913	1432540	1432545		1.430477
NC_000913	1432545	1432550		11.520204
NC_000913	1432550	1432555		11.520216
NC_000913	1432555	1432560		0.280968
NC_000913	1432560	1432565		0.332898
NC_000913	1432565	1432570		0.333171
NC_000913	1432570	1432575		0.333271
NC_000913	1432575	1432580		0.333271
NC_000913	1432580	1432585		0.335073
NC_000913	1432585	1432590		2.978033
NC_000913	1432590	1432595		6.145833
NC_000913	1432595	1432600		12.427572
NC_000913	1432600	1432605		9.389773
NC_000913	1432605	1432610		7.696069
NC_000913	1432610	1432615		4.915896
NC_000913	1432615	1432620		1.981555
NC_000913	1432620	1432625		1.087286
NC_000913	1432625	1432630		0.822061
NC_000913	1432630	1432635		0.934184
NC_000913	1432635	1432640		0.718329
NC_000913	1432640	1432645		0.440989
NC_000913	1432645	1432650		0.511954
NC_000913	1432650	1432655		0.630964
NC_000913	1432655	1432660		0.693184
NC_000913	1432660	1432665		0.693169
NC_000913	1432665	1432670		0.777654
NC_000913	1432670	1432675		0.786041
NC_000913	1432675	1432680		0.611575
NC_000913	1432680	1432685		0.918809
NC_000913	1432685	1432690		0.407306
NC_000913	1432690	1432695		0.466531
NC_000913	1432695	1432700		0.408568
NC_000913	1432700	1432705		0.447117
NC_000913	1432705	1432710		0.355985
NC_000913	1432710	1432715		0.013905
NC_000913	1432715	1432720		0.003129
NC_000913	1432720	1432725		0.005209
NC_000913	1432725	1432730		0.887511
NC_000913	1432730	1432735		0.085553
NC_000913	1432735	1432740		0.000000
NC_000913	1432740	1432745		0.000002
NC_000913	1432745	1432750		0.000002
NC_000913	1432750	1432755		0.000002
NC_000913	1432755	1432760		0.387552
NC_000913	1432760	1432765		0.387552
NC_000913	1432765	1432770		0.381898
NC_000913	1432770	1432775		0.381898
NC_000913	1432775	1432780		0.381897
NC_000913	1432780	1432785		0.383411
NC_000913	1432785	1432790		0.383411
NC_000913	1432790	1432795		0.384567
NC_000913	1432795	1432800		0.386240
NC_000913	1432800	1432805		1.430486
NC_000913	1432805	1432810		1.430487
NC_000913	1432810	1432815		1.430487
NC_000913	1432815	1432820		1.430487
NC_000913	1432820	1432825		1.430487
NC_000913	1432825	1432830		1.430487
NC_000913	1432830	1432835		1.430487
NC_000913	1432835	1432840		1.430488
NC_000913	1432840	1432845		1.430488
NC_000913	1432845	1432850		1.430488
NC_000913	1432850	1432855		1.430488
NC_000913	1432855	1432860		1.430488
NC_000913	1432860	1432865		1.430489
NC_000913	1432865	1432870		1.430489
NC_000913	1432870	1432875		1.430489
NC_000913	1432875	1432880		1.430489
NC_000913	1432880	1432885		1.430489
NC_000913	1432885	1432890		1.430489
NC_000913	1432890	1432895		1.430490
NC_000913	1432895	1432900		1.430490
NC_000913	1432900	1432905		1.430490
NC_000913	1432905	1432910		1.430490
NC_000913	1432910	1432915		1.430490
NC_000913	1432915	1432920		1.430491
NC_000913	1432920	1432925		1.430491
NC_000913	1432925	1432930		1.430491
NC_000913	1432930	1432935		1.430491
NC_000913	1432935	1432940		1.430491
NC_000913	1432940	1432945		1.430491
NC_000913	1432945	1432950		1.430492
NC_000913	1432950	1432955		1.430492
NC_000913	1432955	1432960		1.430492
NC_000913	1432960	1432965		1.430492
NC_000913	1432965	1432970		1.430492
NC_000913	1432970	1432975		0.695167
NC_000913	1432975	1432980		0.695166
NC_000913	1432980	1432985		0.695166
NC_000913	1432985	1432990		0.695165
NC_000913	1432990	1432995		0.695164
NC_000913	1432995	1433000		0.318273
NC_000913	1433000	1433005		0.049455
NC_000913	1433005	1433010		0.049455
NC_000913	1433010	1433015		0.049454
NC_000913	1433015	1433020		1.134382
NC_000913	1433020	1433025		0.681865
NC_000913	1433025	1433030		0.695659
NC_000913	1433030	1433035		4.159791
NC_000913	1433035	1433040		3.384396
NC_000913	1433040	1433045		3.387847
NC_000913	1433045	1433050		5.847644
NC_000913	1433050	1433055		4.812092
NC_000913	1433055	1433060		4.812094
NC_000913	1433060	1433065		4.027800
NC_000913	1433065	1433070		0.112462
NC_000913	1433070	1433075		0.002144
NC_000913	1433075	1433080		0.047715
NC_000913	1433080	1433085		0.048098
NC_000913	1433085	1433090		0.002406
NC_000913	1433090	1433095		1.255573
NC_000913	1433095	1433100		1.208385
NC_000913	1433100	1433105		1.741568
NC_000913	1433105	1433110		1.302195
NC_000913	1433110	1433115		1.470980
NC_000913	1433115	1433120		1.767903
NC_000913	1433120	1433125		1.540870
NC_000913	1433125	1433130		1.820164
NC_000913	1433130	1433135		1.405438
NC_000913	1433135	1433140		1.806473
NC_000913	1433140	1433145		1.767940
NC_000913	1433145	1433150		1.248791
NC_000913	1433150	1433155		0.584056
NC_000913	1433155	1433160		0.632216
NC_000913	1433160	1433165		0.516113
NC_000913	1433165	1433170		0.449849
NC_000913	1433170	1433175		0.355116
NC_000913	1433175	1433180		0.354648
NC_000913	1433180	1433185		0.344395
NC_000913	1433185	1433190		0.331769
NC_000913	1433190	1433195		0.316716
NC_000913	1433195	1433200		0.299785
NC_000913	1433200	1433205		0.245252
NC_000913	1433205	1433210		0.145640
NC_000913	1433210	1433215		0.068462
NC_000913	1433215	1433220		0.029963
NC_000913	1433220	1433225		0.009183
NC_000913	1433225	1433230		0.007006
NC_000913	1433230	1433235		0.004640
NC_000913	1433235	1433240		0.003593
NC_000913	1433240	1433245		0.002229
NC_000913	1433245	1433250		0.002679
NC_000913	1433250	1433255		0.002132
NC_000913	1433255	1433260		0.002191
NC_000913	1433260	1433265		0.002016
NC_000913	1433265	1433270		0.007261
NC_000913	1433270	1433275		0.007070
NC_000913	1433275	1433280		0.006141
NC_000913	1433280	1433285		0.003214
NC_000913	1433285	1433290		0.002545
NC_000913	1433290	1433295		0.000263
NC_000913	1433295	1433300		0.000036
NC_000913	1433300	1433305		0.000018
NC_000913	1433305	1433310		0.000002
NC_000913	1433310	1433315		0.012430
NC_000913	1433315	1433320		0.022776
NC_000913	1433320	1433325		0.184946
NC_000913	1433325	1433330		0.343499
NC_000913	1433330	1433335		0.260788
NC_000913	1433335	1433340		0.604308
NC_000913	1433340	1433345		0.577125
NC_000913	1433345	1433350		0.585197
NC_000913	1433350	1433355		0.454673
NC_000913	1433355	1433360		0.385330
NC_000913	1433360	1433365		0.669228
NC_000913	1433365	1433370		0.726691
NC_000913	1433370	1433375		0.902173
NC_000913	1433375	1433380		0.832692
NC_000913	1433380	1433385		0.902562
NC_000913	1433385	1433390		1.917237
NC_000913	1433390	1433395		1.927672
NC_000913	1433395	1433400		1.843298
NC_000913	1433400	1433405		2.644066
NC_000913	1433405	1433410		2.460711
NC_000913	1433410	1433415		2.256098
NC_000913	1433415	1433420		1.996716
NC_000913	1433420	1433425		1.534075
NC_000913	1433425	1433430		1.607857
NC_000913	1433430	1433435		0.565470
NC_000913	1433435	1433440		0.865374
NC_000913	1433440	1433445		0.887733
NC_000913	1433445	1433450		3.517424
NC_000913	1433450	1433455		0.987244
NC_000913	1433455	1433460		0.986995
NC_000913	1433460	1433465		0.872395
NC_000913	1433465	1433470		0.867295
NC_000913	1433470	1433475		0.867295
NC_000913	1433475	1433480		16.613083
NC_000913	1433480	1433485		16.613100
NC_000913	1433485	1433490		16.615796
NC_000913	1433490	1433495		16.619947
NC_000913	1433495	1433500		2.665858
NC_000913	1433500	1433505		2.663755
NC_000913	1433505	1433510		2.662893
NC_000913	1433510	1433515		0.423947
NC_000913	1433515	1433520		0.430317
NC_000913	1433520	1433525		0.430316
NC_000913	1433525	1433530		0.425156
NC_000913	1433530	1433535		0.427439
NC_000913	1433535	1433540		0.427439
NC_000913	1433540	1433545		2.334398
NC_000913	1433545	1433550		2.335260
NC_000913	1433550	1433555		2.341271
NC_000913	1433555	1433560		2.345980
NC_000913	1433560	1433565		0.685296
NC_000913	1433565	1433570		2.917493
NC_000913	1433570	1433575		0.280417
NC_000913	1433575	1433580		0.282225
NC_000913	1433580	1433585		0.283838
NC_000913	1433585	1433590		0.281693
NC_000913	1433590	1433595		1.894788
NC_000913	1433595	1433600		1.677546
NC_000913	1433600	1433605		2.270992
NC_000913	1433605	1433610		2.341975
NC_000913	1433610	1433615		0.814844
NC_000913	1433615	1433620		0.751388
NC_000913	1433620	1433625		0.838099
NC_000913	1433625	1433630		1.508464
NC_000913	1433630	1433635		1.317838
NC_000913	1433635	1433640		1.154482
NC_000913	1433640	1433645		0.697987
NC_000913	1433645	1433650		0.618564
NC_000913	1433650	1433655		0.902268
NC_000913	1433655	1433660		0.816822
NC_000913	1433660	1433665		0.685939
NC_000913	1433665	1433670		0.706238
NC_000913	1433670	1433675		0.628746
NC_000913	1433675	1433680		0.659817
NC_000913	1433680	1433685		0.576176
NC_000913	1433685	1433690		0.473385
NC_000913	1433690	1433695		0.426188
NC_000913	1433695	1433700		0.444097
NC_000913	1433700	1433705		0.198244
NC_000913	1433705	1433710		0.351774
NC_000913	1433710	1433715		0.297811
NC_000913	1433715	1433720		0.440140
NC_000913	1433720	1433725		0.608498
NC_000913	1433725	1433730		0.260857
NC_000913	1433730	1433735		1.058118
NC_000913	1433735	1433740		0.275087
NC_000913	1433740	1433745		0.656014
NC_000913	1433745	1433750		0.223375
NC_000913	1433750	1433755		0.152331
NC_000913	1433755	1433760		2.480398
NC_000913	1433760	1433765		0.781599
NC_000913	1433765	1433770		0.041760
NC_000913	1433770	1433775		0.041871
NC_000913	1433775	1433780		0.000009
NC_000913	1433780	1433785		0.000009
NC_000913	1433785	1433790		7.918513
NC_000913	1433790	1433795		7.918521
NC_000913	1433795	1433800		7.932271
NC_000913	1433800	1433805		7.932279
NC_000913	1433805	1433810		7.932288
NC_000913	1433810	1433815		7.941797
NC_000913	1433815	1433820		7.944783
NC_000913	1433820	1433825		7.944792
NC_000913	1433825	1433830		7.944800
NC_000913	1433830	1433835		7.952090
NC_000913	1433835	1433840		7.964238
NC_000913	1433840	1433845		1.153551
NC_000913	1433845	1433850		1.153551
NC_000913	1433850	1433855		1.153550
NC_000913	1433855	1433860		1.153550
NC_000913	1433860	1433865		1.153550
NC_000913	1433865	1433870		1.153550
NC_000913	1433870	1433875		1.153550
NC_000913	1433875	1433880		1.153550
NC_000913	1433880	1433885		1.153549
NC_000913	1433885	1433890		1.153549
NC_000913	1433890	1433895		1.153549
NC_000913	1433895	1433900		1.153549
NC_000913	1433900	1433905		1.153549
NC_000913	1433905	1433910		1.153549
NC_000913	1433910	1433915		8.643145
NC_000913	1433915	1433920		8.643942
NC_000913	1433920	1433925		8.660198
NC_000913	1433925	1433930		0.047904
NC_000913	1433930	1433935		0.047727
NC_000913	1433935	1433940		0.047667
NC_000913	1433940	1433945		0.047667
NC_000913	1433945	1433950		0.047667
NC_000913	1433950	1433955		0.047653
NC_000913	1433955	1433960		0.047376
NC_000913	1433960	1433965		0.047704
NC_000913	1433965	1433970		0.047672
NC_000913	1433970	1433975		0.047391
NC_000913	1433975	1433980		0.047374
NC_000913	1433980	1433985		0.047197
NC_000913	1433985	1433990		0.048490
NC_000913	1433990	1433995		0.048871
NC_000913	1433995	1434000		0.020802
NC_000913	1434000	1434005		0.020755
NC_000913	1434005	1434010		0.007081
NC_000913	1434010	1434015		0.723169
NC_000913	1434015	1434020		1.118263
NC_000913	1434020	1434025		0.869288
NC_000913	1434025	1434030		1.346870
NC_000913	1434030	1434035		1.193259
NC_000913	1434035	1434040		0.663159
NC_000913	1434040	1434045		0.502529
NC_000913	1434045	1434050		0.700878
NC_000913	1434050	1434055		0.701797
NC_000913	1434055	1434060		0.505914
NC_000913	1434060	1434065		0.506068
NC_000913	1434065	1434070		1.380817
NC_000913	1434070	1434075		0.506977
NC_000913	1434075	1434080		0.509506
NC_000913	1434080	1434085		0.466444
NC_000913	1434085	1434090		0.104246
NC_000913	1434090	1434095		0.028156
NC_000913	1434095	1434100		0.028141
NC_000913	1434100	1434105		0.028092
NC_000913	1434105	1434110		0.137417
NC_000913	1434110	1434115		0.137169
NC_000913	1434115	1434120		0.056602
NC_000913	1434120	1434125		0.314331
NC_000913	1434125	1434130		0.013277
NC_000913	1434130	1434135		0.000000
NC_000913	1434135	1434140		0.000000
NC_000913	1434140	1434145		-0.000000
NC_000913	1434145	1434150		-0.000000
NC_000913	1434150	1434155		-0.000000
NC_000913	1434155	1434160		0.000000
NC_000913	1434160	1434165		0.000000
NC_000913	1434165	1434170		1.538842
NC_000913	1434170	1434175		1.538843
NC_000913	1434175	1434180		1.538843
NC_000913	1434180	1434185		0.776835
NC_000913	1434185	1434190		0.776835
NC_000913	1434190	1434195		0.776834
NC_000913	1434195	1434200		0.776834
NC_000913	1434200	1434205		0.322267
NC_000913	1434205	1434210		0.157747
NC_000913	1434210	1434215		0.157747
NC_000913	1434215	1434220		0.057880
NC_000913	1434220	1434225		0.057880
NC_000913	1434225	1434230		0.010184
NC_000913	1434230	1434235		0.010184
NC_000913	1434235	1434240		0.001767
NC_000913	1434240	1434245		0.001767
NC_000913	1434245	1434250		0.001767
NC_000913	1434250	1434255		0.000277
NC_000913	1434255	1434260		1.203771
NC_000913	1434260	1434265		0.108593
NC_000913	1434265	1434270		0.310816
NC_000913	1434270	1434275		0.535195
NC_000913	1434275	1434280		0.243441
NC_000913	1434280	1434285		0.655219
NC_000913	1434285	1434290		0.496508
NC_000913	1434290	1434295		0.248532
NC_000913	1434295	1434300		0.043028
NC_000913	1434300	1434305		0.002872
NC_000913	1434305	1434310		0.004470
NC_000913	1434310	1434315		0.123020
NC_000913	1434315	1434320		0.019272
NC_000913	1434320	1434325		0.035112
NC_000913	1434325	1434330		0.090572
NC_000913	1434330	1434335		0.141146
NC_000913	1434335	1434340		0.515885
NC_000913	1434340	1434345		0.474148
NC_000913	1434345	1434350		0.836579
NC_000913	1434350	1434355		0.694515
NC_000913	1434355	1434360		0.928631
NC_000913	1434360	1434365		0.821501
NC_000913	1434365	1434370		1.275803
NC_000913	1434370	1434375		0.998649
NC_000913	1434375	1434380		1.086085
NC_000913	1434380	1434385		0.958551
NC_000913	1434385	1434390		0.855513
NC_000913	1434390	1434395		0.680199
NC_000913	1434395	1434400		0.449993
NC_000913	1434400	1434405		0.431141
NC_000913	1434405	1434410		0.432374
NC_000913	1434410	1434415		0.428638
NC_000913	1434415	1434420		0.179275
NC_000913	1434420	1434425		0.322514
NC_000913	1434425	1434430		0.083418
NC_000913	1434430	1434435		0.050695
NC_000913	1434435	1434440		0.053761
NC_000913	1434440	1434445		0.037981
NC_000913	1434445	1434450		0.034026
NC_000913	1434450	1434455		0.037097
NC_000913	1434455	1434460		0.038748
NC_000913	1434460	1434465		0.215995
NC_000913	1434465	1434470		0.246204
NC_000913	1434470	1434475		0.193853
NC_000913	1434475	1434480		0.305279
NC_000913	1434480	1434485		0.143027
NC_000913	1434485	1434490		0.070751
NC_000913	1434490	1434495		0.057144
NC_000913	1434495	1434500		0.030930
NC_000913	1434500	1434505		0.009279
NC_000913	1434505	1434510		0.005560
NC_000913	1434510	1434515		0.003939
NC_000913	1434515	1434520		0.003364
NC_000913	1434520	1434525		0.004141
NC_000913	1434525	1434530		0.004836
NC_000913	1434530	1434535		0.003902
NC_000913	1434535	1434540		0.003950
NC_000913	1434540	1434545		0.003731
NC_000913	1434545	1434550		0.005591
NC_000913	1434550	1434555		0.011898
NC_000913	1434555	1434560		0.018110
NC_000913	1434560	1434565		0.029382
NC_000913	1434565	1434570		0.045670
NC_000913	1434570	1434575		0.053808
NC_000913	1434575	1434580		0.070052
NC_000913	1434580	1434585		0.089016
NC_000913	1434585	1434590		0.111525
NC_000913	1434590	1434595		0.134432
NC_000913	1434595	1434600		0.183447
NC_000913	1434600	1434605		0.326836
NC_000913	1434605	1434610		0.241819
NC_000913	1434610	1434615		0.458238
NC_000913	1434615	1434620		1.309667
NC_000913	1434620	1434625		1.755147
NC_000913	1434625	1434630		2.356730
NC_000913	1434630	1434635		2.181567
NC_000913	1434635	1434640		1.815362
NC_000913	1434640	1434645		1.616658
NC_000913	1434645	1434650		1.062662
NC_000913	1434650	1434655		1.280379
NC_000913	1434655	1434660		1.248262
NC_000913	1434660	1434665		0.627738
NC_000913	1434665	1434670		0.538209
NC_000913	1434670	1434675		0.415474
NC_000913	1434675	1434680		0.369180
NC_000913	1434680	1434685		0.383932
NC_000913	1434685	1434690		0.480760
NC_000913	1434690	1434695		0.809352
NC_000913	1434695	1434700		0.665072
NC_000913	1434700	1434705		1.002766
NC_000913	1434705	1434710		0.689885
NC_000913	1434710	1434715		0.423803
NC_000913	1434715	1434720		0.882322
NC_000913	1434720	1434725		0.664665
NC_000913	1434725	1434730		0.925203
NC_000913	1434730	1434735		1.135515
NC_000913	1434735	1434740		1.137645
NC_000913	1434740	1434745		0.911884
NC_000913	1434745	1434750		0.911611
NC_000913	1434750	1434755		0.763731
NC_000913	1434755	1434760		0.814981
NC_000913	1434760	1434765		0.635565
NC_000913	1434765	1434770		0.645146
NC_000913	1434770	1434775		0.315956
NC_000913	1434775	1434780		0.280965
NC_000913	1434780	1434785		0.130166
NC_000913	1434785	1434790		0.242220
NC_000913	1434790	1434795		0.172843
NC_000913	1434795	1434800		0.184908
NC_000913	1434800	1434805		0.194341
NC_000913	1434805	1434810		0.181638
NC_000913	1434810	1434815		0.264222
NC_000913	1434815	1434820		0.252587
NC_000913	1434820	1434825		0.303214
NC_000913	1434825	1434830		0.344484
NC_000913	1434830	1434835		0.501837
NC_000913	1434835	1434840		0.610202
NC_000913	1434840	1434845		0.495388
NC_000913	1434845	1434850		0.602608
NC_000913	1434850	1434855		0.574468
NC_000913	1434855	1434860		0.592451
NC_000913	1434860	1434865		0.532246
NC_000913	1434865	1434870		1.072447
NC_000913	1434870	1434875		1.321181
NC_000913	1434875	1434880		1.752897
NC_000913	1434880	1434885		2.062358
NC_000913	1434885	1434890		2.996705
NC_000913	1434890	1434895		3.631583
NC_000913	1434895	1434900		3.408357
NC_000913	1434900	1434905		3.495256
NC_000913	1434905	1434910		3.362966
NC_000913	1434910	1434915		3.372667
NC_000913	1434915	1434920		3.552414
NC_000913	1434920	1434925		3.607326
NC_000913	1434925	1434930		3.787989
NC_000913	1434930	1434935		3.088818
NC_000913	1434935	1434940		2.933728
NC_000913	1434940	1434945		2.587233
NC_000913	1434945	1434950		2.670361
NC_000913	1434950	1434955		2.675481
NC_000913	1434955	1434960		2.482161
NC_000913	1434960	1434965		2.372844
NC_000913	1434965	1434970		1.640292
NC_000913	1434970	1434975		1.275564
NC_000913	1434975	1434980		2.246243
NC_000913	1434980	1434985		1.640084
NC_000913	1434985	1434990		0.938989
NC_000913	1434990	1434995		0.739999
NC_000913	1434995	1435000		0.775938
NC_000913	1435000	1435005		0.747518
NC_000913	1435005	1435010		0.786237
NC_000913	1435010	1435015		0.902913
NC_000913	1435015	1435020		1.864982
NC_000913	1435020	1435025		1.993848
NC_000913	1435025	1435030		1.628279
NC_000913	1435030	1435035		1.364278
NC_000913	1435035	1435040		2.272792
NC_000913	1435040	1435045		2.449129
NC_000913	1435045	1435050		2.395242
NC_000913	1435050	1435055		2.257956
NC_000913	1435055	1435060		2.232771
NC_000913	1435060	1435065		2.172055
NC_000913	1435065	1435070		2.161218
NC_000913	1435070	1435075		2.257000
NC_000913	1435075	1435080		3.112809
NC_000913	1435080	1435085		3.353231
NC_000913	1435085	1435090		2.805159
NC_000913	1435090	1435095		2.166985
NC_000913	1435095	1435100		2.124570
NC_000913	1435100	1435105		2.057109
NC_000913	1435105	1435110		2.012384
NC_000913	1435110	1435115		1.999487
NC_000913	1435115	1435120		2.105651
NC_000913	1435120	1435125		2.055899
NC_000913	1435125	1435130		2.033228
NC_000913	1435130	1435135		2.138553
NC_000913	1435135	1435140		2.715213
NC_000913	1435140	1435145		2.479934
NC_000913	1435145	1435150		2.192239
NC_000913	1435150	1435155		2.244235
NC_000913	1435155	1435160		1.469307
NC_000913	1435160	1435165		1.283750
NC_000913	1435165	1435170		1.104203
NC_000913	1435170	1435175		0.620304
NC_000913	1435175	1435180		0.647746
NC_000913	1435180	1435185		0.589216
NC_000913	1435185	1435190		0.594243
NC_000913	1435190	1435195		0.629233
NC_000913	1435195	1435200		0.728073
NC_000913	1435200	1435205		0.842741
NC_000913	1435205	1435210		0.942994
NC_000913	1435210	1435215		0.764898
NC_000913	1435215	1435220		0.684480
NC_000913	1435220	1435225		0.555007
NC_000913	1435225	1435230		0.602559
NC_000913	1435230	1435235		0.625861
NC_000913	1435235	1435240		0.659905
NC_000913	1435240	1435245		0.742283
NC_000913	1435245	1435250		0.814469
NC_000913	1435250	1435255		0.800372
NC_000913	1435255	1435260		0.869701
NC_000913	1435260	1435265		1.440885
NC_000913	1435265	1435270		1.349646
NC_000913	1435270	1435275		1.007150
NC_000913	1435275	1435280		0.837401
NC_000913	1435280	1435285		0.741206
NC_000913	1435285	1435290		0.677562
NC_000913	1435290	1435295		0.938203
NC_000913	1435295	1435300		1.228298
NC_000913	1435300	1435305		1.209853
NC_000913	1435305	1435310		1.109797
NC_000913	1435310	1435315		0.309843
NC_000913	1435315	1435320		0.120807
NC_000913	1435320	1435325		0.243785
NC_000913	1435325	1435330		0.213393
NC_000913	1435330	1435335		0.155995
NC_000913	1435335	1435340		0.250603
NC_000913	1435340	1435345		0.205560
NC_000913	1435345	1435350		0.273961
NC_000913	1435350	1435355		0.330250
NC_000913	1435355	1435360		0.439253
NC_000913	1435360	1435365		0.457974
NC_000913	1435365	1435370		0.481513
NC_000913	1435370	1435375		0.365528
NC_000913	1435375	1435380		0.472457
NC_000913	1435380	1435385		0.262718
NC_000913	1435385	1435390		0.366431
NC_000913	1435390	1435395		0.383914
NC_000913	1435395	1435400		0.416955
NC_000913	1435400	1435405		0.259548
NC_000913	1435405	1435410		0.200246
NC_000913	1435410	1435415		0.208200
NC_000913	1435415	1435420		0.187821
NC_000913	1435420	1435425		0.207473
NC_000913	1435425	1435430		0.220674
NC_000913	1435430	1435435		0.248581
NC_000913	1435435	1435440		0.149398
NC_000913	1435440	1435445		0.149482
NC_000913	1435445	1435450		0.156254
NC_000913	1435450	1435455		0.221147
NC_000913	1435455	1435460		0.196968
NC_000913	1435460	1435465		0.319242
NC_000913	1435465	1435470		0.258562
NC_000913	1435470	1435475		0.220337
NC_000913	1435475	1435480		0.169896
NC_000913	1435480	1435485		0.177084
NC_000913	1435485	1435490		0.210206
NC_000913	1435490	1435495		0.205590
NC_000913	1435495	1435500		0.153839
NC_000913	1435500	1435505		0.166249
NC_000913	1435505	1435510		0.232589
NC_000913	1435510	1435515		0.154256
NC_000913	1435515	1435520		0.124349
NC_000913	1435520	1435525		0.100781
NC_000913	1435525	1435530		0.042818
NC_000913	1435530	1435535		0.121634
NC_000913	1435535	1435540		0.188347
NC_000913	1435540	1435545		0.248264
NC_000913	1435545	1435550		0.344270
NC_000913	1435550	1435555		0.285742
NC_000913	1435555	1435560		0.350370
NC_000913	1435560	1435565		0.879071
NC_000913	1435565	1435570		1.021803
NC_000913	1435570	1435575		1.380106
NC_000913	1435575	1435580		1.013105
NC_000913	1435580	1435585		0.579878
NC_000913	1435585	1435590		0.591311
NC_000913	1435590	1435595		0.679886
NC_000913	1435595	1435600		1.161857
NC_000913	1435600	1435605		0.815039
NC_000913	1435605	1435610		0.985730
NC_000913	1435610	1435615		1.385869
NC_000913	1435615	1435620		1.586032
NC_000913	1435620	1435625		2.028015
NC_000913	1435625	1435630		1.782035
NC_000913	1435630	1435635		1.765074
NC_000913	1435635	1435640		1.863974
NC_000913	1435640	1435645		1.711377
NC_000913	1435645	1435650		1.692866
NC_000913	1435650	1435655		1.693514
NC_000913	1435655	1435660		1.668295
NC_000913	1435660	1435665		1.899999
NC_000913	1435665	1435670		1.646623
NC_000913	1435670	1435675		1.694379
NC_000913	1435675	1435680		1.162398
NC_000913	1435680	1435685		1.000701
NC_000913	1435685	1435690		0.428753
NC_000913	1435690	1435695		0.597088
NC_000913	1435695	1435700		0.635823
NC_000913	1435700	1435705		0.784495
NC_000913	1435705	1435710		0.252148
NC_000913	1435710	1435715		0.358468
NC_000913	1435715	1435720		0.299809
NC_000913	1435720	1435725		0.197945
NC_000913	1435725	1435730		0.499616
NC_000913	1435730	1435735		0.527722
NC_000913	1435735	1435740		0.435914
NC_000913	1435740	1435745		0.438609
NC_000913	1435745	1435750		0.503289
NC_000913	1435750	1435755		0.515419
NC_000913	1435755	1435760		0.463718
NC_000913	1435760	1435765		0.476225
NC_000913	1435765	1435770		0.458542
NC_000913	1435770	1435775		0.689805
NC_000913	1435775	1435780		0.895866
NC_000913	1435780	1435785		0.993431
NC_000913	1435785	1435790		0.998532
NC_000913	1435790	1435795		1.703737
NC_000913	1435795	1435800		1.307340
NC_000913	1435800	1435805		1.119253
NC_000913	1435805	1435810		0.940090
NC_000913	1435810	1435815		1.113096
NC_000913	1435815	1435820		1.369161
NC_000913	1435820	1435825		1.419099
NC_000913	1435825	1435830		1.438317
NC_000913	1435830	1435835		1.833188
NC_000913	1435835	1435840		2.438080
NC_000913	1435840	1435845		2.760864
NC_000913	1435845	1435850		3.826038
NC_000913	1435850	1435855		3.656025
NC_000913	1435855	1435860		4.478074
NC_000913	1435860	1435865		4.641935
NC_000913	1435865	1435870		4.201678
NC_000913	1435870	1435875		3.612799
NC_000913	1435875	1435880		4.065650
NC_000913	1435880	1435885		3.983529
NC_000913	1435885	1435890		2.459383
NC_000913	1435890	1435895		1.860283
NC_000913	1435895	1435900		1.895126
NC_000913	1435900	1435905		1.932704
NC_000913	1435905	1435910		1.719912
NC_000913	1435910	1435915		1.971642
NC_000913	1435915	1435920		1.905010
NC_000913	1435920	1435925		2.091308
NC_000913	1435925	1435930		2.742721
NC_000913	1435930	1435935		1.825440
NC_000913	1435935	1435940		1.149327
NC_000913	1435940	1435945		0.561672
NC_000913	1435945	1435950		0.374959
NC_000913	1435950	1435955		0.301854
NC_000913	1435955	1435960		0.283870
NC_000913	1435960	1435965		0.259236
NC_000913	1435965	1435970		0.263223
NC_000913	1435970	1435975		0.334048
NC_000913	1435975	1435980		0.397759
NC_000913	1435980	1435985		0.406939
NC_000913	1435985	1435990		0.572814
NC_000913	1435990	1435995		0.532673
NC_000913	1435995	1436000		0.263894
NC_000913	1436000	1436005		0.230102
NC_000913	1436005	1436010		0.223607
NC_000913	1436010	1436015		0.155160
NC_000913	1436015	1436020		0.170571
NC_000913	1436020	1436025		0.113032
NC_000913	1436025	1436030		0.085641
NC_000913	1436030	1436035		0.121109
NC_000913	1436035	1436040		0.181576
NC_000913	1436040	1436045		0.113741
NC_000913	1436045	1436050		0.127677
NC_000913	1436050	1436055		0.158231
NC_000913	1436055	1436060		0.277198
NC_000913	1436060	1436065		0.275613
NC_000913	1436065	1436070		0.384276
NC_000913	1436070	1436075		0.377665
NC_000913	1436075	1436080		0.396382
NC_000913	1436080	1436085		0.166148
NC_000913	1436085	1436090		0.107269
NC_000913	1436090	1436095		0.113144
NC_000913	1436095	1436100		0.136069
NC_000913	1436100	1436105		0.113261
NC_000913	1436105	1436110		0.037067
NC_000913	1436110	1436115		0.042256
NC_000913	1436115	1436120		0.062138
NC_000913	1436120	1436125		0.081330
NC_000913	1436125	1436130		0.267538
NC_000913	1436130	1436135		0.424187
NC_000913	1436135	1436140		0.432631
NC_000913	1436140	1436145		0.534985
NC_000913	1436145	1436150		0.505983
NC_000913	1436150	1436155		0.462672
NC_000913	1436155	1436160		0.536757
NC_000913	1436160	1436165		0.589036
NC_000913	1436165	1436170		0.671831
NC_000913	1436170	1436175		0.716460
NC_000913	1436175	1436180		0.697695
NC_000913	1436180	1436185		0.801930
NC_000913	1436185	1436190		1.025269
NC_000913	1436190	1436195		0.817684
NC_000913	1436195	1436200		0.724051
NC_000913	1436200	1436205		0.817472
NC_000913	1436205	1436210		0.670355
NC_000913	1436210	1436215		0.850613
NC_000913	1436215	1436220		0.989944
NC_000913	1436220	1436225		1.078221
NC_000913	1436225	1436230		0.804988
NC_000913	1436230	1436235		0.787512
NC_000913	1436235	1436240		0.518937
NC_000913	1436240	1436245		0.694033
NC_000913	1436245	1436250		0.492409
NC_000913	1436250	1436255		0.466551
NC_000913	1436255	1436260		0.393502
NC_000913	1436260	1436265		0.411836
NC_000913	1436265	1436270		0.420749
NC_000913	1436270	1436275		0.265697
NC_000913	1436275	1436280		0.057038
NC_000913	1436280	1436285		0.037129
NC_000913	1436285	1436290		0.036662
NC_000913	1436290	1436295		0.033493
NC_000913	1436295	1436300		0.026726
NC_000913	1436300	1436305		0.024273
NC_000913	1436305	1436310		0.020327
NC_000913	1436310	1436315		0.020714
NC_000913	1436315	1436320		0.025305
NC_000913	1436320	1436325		0.044254
NC_000913	1436325	1436330		0.087083
NC_000913	1436330	1436335		0.092101
NC_000913	1436335	1436340		0.067583
NC_000913	1436340	1436345		0.065166
NC_000913	1436345	1436350		0.078526
NC_000913	1436350	1436355		0.060678
NC_000913	1436355	1436360		0.062072
NC_000913	1436360	1436365		0.073058
NC_000913	1436365	1436370		0.088292
NC_000913	1436370	1436375		0.138985
NC_000913	1436375	1436380		0.111491
NC_000913	1436380	1436385		0.106548
NC_000913	1436385	1436390		0.122695
NC_000913	1436390	1436395		0.211848
NC_000913	1436395	1436400		0.201138
NC_000913	1436400	1436405		0.129958
NC_000913	1436405	1436410		0.223153
NC_000913	1436410	1436415		0.452452
NC_000913	1436415	1436420		0.548238
NC_000913	1436420	1436425		0.452701
NC_000913	1436425	1436430		0.420710
NC_000913	1436430	1436435		0.119452
NC_000913	1436435	1436440		0.195567
NC_000913	1436440	1436445		0.148580
NC_000913	1436445	1436450		0.140386
NC_000913	1436450	1436455		0.137653
NC_000913	1436455	1436460		0.136379
NC_000913	1436460	1436465		0.189737
NC_000913	1436465	1436470		0.322350
NC_000913	1436470	1436475		0.475127
NC_000913	1436475	1436480		0.381084
NC_000913	1436480	1436485		0.426133
NC_000913	1436485	1436490		1.218775
NC_000913	1436490	1436495		1.345622
NC_000913	1436495	1436500		1.416563
NC_000913	1436500	1436505		1.474832
NC_000913	1436505	1436510		1.799287
NC_000913	1436510	1436515		2.389097
NC_000913	1436515	1436520		2.173194
NC_000913	1436520	1436525		2.105939
NC_000913	1436525	1436530		2.079977
NC_000913	1436530	1436535		2.268515
NC_000913	1436535	1436540		1.769159
NC_000913	1436540	1436545		1.166427
NC_000913	1436545	1436550		1.143441
NC_000913	1436550	1436555		0.811503
NC_000913	1436555	1436560		0.825391
NC_000913	1436560	1436565		0.312902
NC_000913	1436565	1436570		0.182137
NC_000913	1436570	1436575		0.311411
NC_000913	1436575	1436580		0.236553
NC_000913	1436580	1436585		0.103432
NC_000913	1436585	1436590		0.090844
NC_000913	1436590	1436595		0.100117
NC_000913	1436595	1436600		0.073326
NC_000913	1436600	1436605		0.095764
NC_000913	1436605	1436610		0.131711
NC_000913	1436610	1436615		0.145439
NC_000913	1436615	1436620		0.230871
NC_000913	1436620	1436625		0.341471
NC_000913	1436625	1436630		0.365512
NC_000913	1436630	1436635		0.551660
NC_000913	1436635	1436640		1.076737
NC_000913	1436640	1436645		2.749541
NC_000913	1436645	1436650		2.815965
NC_000913	1436650	1436655		3.261342
NC_000913	1436655	1436660		2.979428
NC_000913	1436660	1436665		3.146239
NC_000913	1436665	1436670		2.721040
NC_000913	1436670	1436675		2.515122
NC_000913	1436675	1436680		2.279766
NC_000913	1436680	1436685		2.385324
NC_000913	1436685	1436690		2.081404
NC_000913	1436690	1436695		2.144815
NC_000913	1436695	1436700		1.855876
NC_000913	1436700	1436705		1.657897
NC_000913	1436705	1436710		1.267025
NC_000913	1436710	1436715		0.932661
NC_000913	1436715	1436720		0.732172
NC_000913	1436720	1436725		0.821266
NC_000913	1436725	1436730		0.812936
NC_000913	1436730	1436735		0.823023
NC_000913	1436735	1436740		0.765544
NC_000913	1436740	1436745		0.656926
NC_000913	1436745	1436750		0.573295
NC_000913	1436750	1436755		0.630144
NC_000913	1436755	1436760		0.694744
NC_000913	1436760	1436765		0.998549
NC_000913	1436765	1436770		0.954584
NC_000913	1436770	1436775		0.878165
NC_000913	1436775	1436780		0.805808
NC_000913	1436780	1436785		1.385834
NC_000913	1436785	1436790		1.324689
NC_000913	1436790	1436795		1.479821
NC_000913	1436795	1436800		1.463114
NC_000913	1436800	1436805		1.730663
NC_000913	1436805	1436810		2.046522
NC_000913	1436810	1436815		1.546401
NC_000913	1436815	1436820		1.646063
NC_000913	1436820	1436825		1.486676
NC_000913	1436825	1436830		1.334911
NC_000913	1436830	1436835		1.213016
NC_000913	1436835	1436840		1.288149
NC_000913	1436840	1436845		1.130239
NC_000913	1436845	1436850		1.205856
NC_000913	1436850	1436855		1.217539
NC_000913	1436855	1436860		1.120980
NC_000913	1436860	1436865		1.078188
NC_000913	1436865	1436870		1.009504
NC_000913	1436870	1436875		0.880714
NC_000913	1436875	1436880		0.912130
NC_000913	1436880	1436885		0.799036
NC_000913	1436885	1436890		0.816637
NC_000913	1436890	1436895		0.342178
NC_000913	1436895	1436900		0.077146
NC_000913	1436900	1436905		0.009399
NC_000913	1436905	1436910		0.017732
NC_000913	1436910	1436915		0.002727
NC_000913	1436915	1436920		0.005598
NC_000913	1436920	1436925		0.007512
NC_000913	1436925	1436930		0.008009
NC_000913	1436930	1436935		0.065635
NC_000913	1436935	1436940		0.070345
NC_000913	1436940	1436945		0.201851
NC_000913	1436945	1436950		0.249142
NC_000913	1436950	1436955		0.329481
NC_000913	1436955	1436960		0.178883
NC_000913	1436960	1436965		0.061994
NC_000913	1436965	1436970		0.054877
NC_000913	1436970	1436975		0.051554
NC_000913	1436975	1436980		0.052532
NC_000913	1436980	1436985		0.053060
NC_000913	1436985	1436990		0.057014
NC_000913	1436990	1436995		0.052042
NC_000913	1436995	1437000		0.054580
NC_000913	1437000	1437005		0.056094
NC_000913	1437005	1437010		0.066670
NC_000913	1437010	1437015		0.055810
NC_000913	1437015	1437020		0.002645
NC_000913	1437020	1437025		0.000340
NC_000913	1437025	1437030		0.000194
NC_000913	1437030	1437035		0.000401
NC_000913	1437035	1437040		0.000176
NC_000913	1437040	1437045		0.000119
NC_000913	1437045	1437050		0.000107
NC_000913	1437050	1437055		0.000141
NC_000913	1437055	1437060		0.000020
NC_000913	1437060	1437065		0.006350
NC_000913	1437065	1437070		0.014030
NC_000913	1437070	1437075		0.072675
NC_000913	1437075	1437080		0.257681
NC_000913	1437080	1437085		0.345335
NC_000913	1437085	1437090		0.551722
NC_000913	1437090	1437095		0.409295
NC_000913	1437095	1437100		0.214727
NC_000913	1437100	1437105		0.465621
NC_000913	1437105	1437110		0.296281
NC_000913	1437110	1437115		0.218765
NC_000913	1437115	1437120		0.208251
NC_000913	1437120	1437125		0.178464
NC_000913	1437125	1437130		0.173800
NC_000913	1437130	1437135		0.191925
NC_000913	1437135	1437140		0.199784
NC_000913	1437140	1437145		0.114835
NC_000913	1437145	1437150		0.122948
NC_000913	1437150	1437155		0.075103
NC_000913	1437155	1437160		0.025515
NC_000913	1437160	1437165		0.035241
NC_000913	1437165	1437170		0.022122
NC_000913	1437170	1437175		0.008869
NC_000913	1437175	1437180		0.011979
NC_000913	1437180	1437185		0.013714
NC_000913	1437185	1437190		0.021696
NC_000913	1437190	1437195		0.038186
NC_000913	1437195	1437200		0.113603
NC_000913	1437200	1437205		0.128954
NC_000913	1437205	1437210		0.101860
NC_000913	1437210	1437215		0.084140
NC_000913	1437215	1437220		0.084035
NC_000913	1437220	1437225		0.064771
NC_000913	1437225	1437230		0.068044
NC_000913	1437230	1437235		0.029273
NC_000913	1437235	1437240		0.020154
NC_000913	1437240	1437245		0.062859
NC_000913	1437245	1437250		0.051869
NC_000913	1437250	1437255		0.143419
NC_000913	1437255	1437260		0.062753
NC_000913	1437260	1437265		0.160229
NC_000913	1437265	1437270		0.053418
NC_000913	1437270	1437275		0.125241
NC_000913	1437275	1437280		0.129838
NC_000913	1437280	1437285		0.075465
NC_000913	1437285	1437290		0.092788
NC_000913	1437290	1437295		0.090753
NC_000913	1437295	1437300		0.062117
NC_000913	1437300	1437305		0.124534
NC_000913	1437305	1437310		0.242380
NC_000913	1437310	1437315		0.278816
NC_000913	1437315	1437320		0.329992
NC_000913	1437320	1437325		0.329392
NC_000913	1437325	1437330		0.497324
NC_000913	1437330	1437335		0.656921
NC_000913	1437335	1437340		0.754129
NC_000913	1437340	1437345		0.650676
NC_000913	1437345	1437350		0.281241
NC_000913	1437350	1437355		0.359317
NC_000913	1437355	1437360		0.266232
NC_000913	1437360	1437365		0.444000
NC_000913	1437365	1437370		0.394520
NC_000913	1437370	1437375		0.380202
NC_000913	1437375	1437380		0.240282
NC_000913	1437380	1437385		0.202638
NC_000913	1437385	1437390		0.233771
NC_000913	1437390	1437395		0.167708
NC_000913	1437395	1437400		0.186132
NC_000913	1437400	1437405		0.126088
NC_000913	1437405	1437410		0.084306
NC_000913	1437410	1437415		0.072267
NC_000913	1437415	1437420		0.042121
NC_000913	1437420	1437425		0.019919
NC_000913	1437425	1437430		0.032092
NC_000913	1437430	1437435		0.042508
NC_000913	1437435	1437440		0.040348
NC_000913	1437440	1437445		0.046379
NC_000913	1437445	1437450		0.218399
NC_000913	1437450	1437455		0.246166
NC_000913	1437455	1437460		0.291653
NC_000913	1437460	1437465		0.307316
NC_000913	1437465	1437470		0.230852
NC_000913	1437470	1437475		0.161265
NC_000913	1437475	1437480		0.191283
NC_000913	1437480	1437485		0.233248
NC_000913	1437485	1437490		0.352141
NC_000913	1437490	1437495		0.208442
NC_000913	1437495	1437500		0.271731
NC_000913	1437500	1437505		0.135117
NC_000913	1437505	1437510		0.133789
NC_000913	1437510	1437515		0.162765
NC_000913	1437515	1437520		0.157631
NC_000913	1437520	1437525		0.141442
NC_000913	1437525	1437530		0.161814
NC_000913	1437530	1437535		0.258310
NC_000913	1437535	1437540		0.256109
NC_000913	1437540	1437545		0.316677
NC_000913	1437545	1437550		0.450426
NC_000913	1437550	1437555		0.423483
NC_000913	1437555	1437560		0.498164
NC_000913	1437560	1437565		0.461361
NC_000913	1437565	1437570		0.314418
NC_000913	1437570	1437575		0.513702
NC_000913	1437575	1437580		0.979864
NC_000913	1437580	1437585		0.772030
NC_000913	1437585	1437590		0.792632
NC_000913	1437590	1437595		0.542170
NC_000913	1437595	1437600		0.295798
NC_000913	1437600	1437605		0.261759
NC_000913	1437605	1437610		0.297413
NC_000913	1437610	1437615		0.303139
NC_000913	1437615	1437620		0.232620
NC_000913	1437620	1437625		0.262752
NC_000913	1437625	1437630		0.250024
NC_000913	1437630	1437635		0.222214
NC_000913	1437635	1437640		0.116570
NC_000913	1437640	1437645		0.116646
NC_000913	1437645	1437650		0.125122
NC_000913	1437650	1437655		0.174172
NC_000913	1437655	1437660		0.169868
NC_000913	1437660	1437665		0.185885
NC_000913	1437665	1437670		0.293969
NC_000913	1437670	1437675		0.354960
NC_000913	1437675	1437680		0.407041
NC_000913	1437680	1437685		0.760806
NC_000913	1437685	1437690		0.729177
NC_000913	1437690	1437695		0.793538
NC_000913	1437695	1437700		0.653253
NC_000913	1437700	1437705		0.408907
NC_000913	1437705	1437710		0.330574
NC_000913	1437710	1437715		0.344794
NC_000913	1437715	1437720		0.341716
NC_000913	1437720	1437725		0.135483
NC_000913	1437725	1437730		0.138178
NC_000913	1437730	1437735		0.110420
NC_000913	1437735	1437740		0.191257
NC_000913	1437740	1437745		0.202635
NC_000913	1437745	1437750		0.178881
NC_000913	1437750	1437755		0.191231
NC_000913	1437755	1437760		0.259606
NC_000913	1437760	1437765		0.236232
NC_000913	1437765	1437770		0.251399
NC_000913	1437770	1437775		0.280909
NC_000913	1437775	1437780		0.219500
NC_000913	1437780	1437785		0.211549
NC_000913	1437785	1437790		0.115562
NC_000913	1437790	1437795		0.131385
NC_000913	1437795	1437800		0.122062
NC_000913	1437800	1437805		0.174428
NC_000913	1437805	1437810		0.291302
NC_000913	1437810	1437815		0.309890
NC_000913	1437815	1437820		0.376122
NC_000913	1437820	1437825		0.569489
NC_000913	1437825	1437830		0.790381
NC_000913	1437830	1437835		0.711598
NC_000913	1437835	1437840		1.140389
NC_000913	1437840	1437845		1.212140
NC_000913	1437845	1437850		1.597467
NC_000913	1437850	1437855		2.150178
NC_000913	1437855	1437860		2.852276
NC_000913	1437860	1437865		2.434036
NC_000913	1437865	1437870		2.189438
NC_000913	1437870	1437875		2.347701
NC_000913	1437875	1437880		2.608639
NC_000913	1437880	1437885		2.460787
NC_000913	1437885	1437890		1.108284
NC_000913	1437890	1437895		0.880884
NC_000913	1437895	1437900		0.762201
NC_000913	1437900	1437905		0.357493
NC_000913	1437905	1437910		0.198759
NC_000913	1437910	1437915		0.179672
NC_000913	1437915	1437920		0.152487
NC_000913	1437920	1437925		0.121608
NC_000913	1437925	1437930		0.148048
NC_000913	1437930	1437935		0.067508
NC_000913	1437935	1437940		0.042358
NC_000913	1437940	1437945		0.084929
NC_000913	1437945	1437950		0.118191
NC_000913	1437950	1437955		0.171182
NC_000913	1437955	1437960		0.081957
NC_000913	1437960	1437965		0.051014
NC_000913	1437965	1437970		0.081852
NC_000913	1437970	1437975		0.123901
NC_000913	1437975	1437980		0.076196
NC_000913	1437980	1437985		0.050546
NC_000913	1437985	1437990		0.067981
NC_000913	1437990	1437995		0.128570
NC_000913	1437995	1438000		0.139350
NC_000913	1438000	1438005		0.140068
NC_000913	1438005	1438010		0.184493
NC_000913	1438010	1438015		0.236046
NC_000913	1438015	1438020		0.272359
NC_000913	1438020	1438025		0.250408
NC_000913	1438025	1438030		0.291040
NC_000913	1438030	1438035		0.300272
NC_000913	1438035	1438040		0.385397
NC_000913	1438040	1438045		0.457394
NC_000913	1438045	1438050		0.448203
NC_000913	1438050	1438055		0.278935
NC_000913	1438055	1438060		0.371436
NC_000913	1438060	1438065		0.437586
NC_000913	1438065	1438070		0.462986
NC_000913	1438070	1438075		0.600953
NC_000913	1438075	1438080		0.696207
NC_000913	1438080	1438085		0.416174
NC_000913	1438085	1438090		0.466218
NC_000913	1438090	1438095		0.444631
NC_000913	1438095	1438100		0.415499
NC_000913	1438100	1438105		0.430838
NC_000913	1438105	1438110		0.442662
NC_000913	1438110	1438115		0.930209
NC_000913	1438115	1438120		0.465351
NC_000913	1438120	1438125		0.487547
NC_000913	1438125	1438130		0.608303
NC_000913	1438130	1438135		0.535263
NC_000913	1438135	1438140		0.419287
NC_000913	1438140	1438145		0.486298
NC_000913	1438145	1438150		0.455946
NC_000913	1438150	1438155		0.660227
NC_000913	1438155	1438160		0.670843
NC_000913	1438160	1438165		0.458820
NC_000913	1438165	1438170		0.389297
NC_000913	1438170	1438175		0.287529
NC_000913	1438175	1438180		0.248124
NC_000913	1438180	1438185		0.236993
NC_000913	1438185	1438190		0.241814
NC_000913	1438190	1438195		0.285835
NC_000913	1438195	1438200		0.386544
NC_000913	1438200	1438205		0.459723
NC_000913	1438205	1438210		1.190316
NC_000913	1438210	1438215		1.467544
NC_000913	1438215	1438220		1.181038
NC_000913	1438220	1438225		1.121947
NC_000913	1438225	1438230		0.760906
NC_000913	1438230	1438235		0.704263
NC_000913	1438235	1438240		0.572587
NC_000913	1438240	1438245		0.356702
NC_000913	1438245	1438250		0.369261
NC_000913	1438250	1438255		0.309003
NC_000913	1438255	1438260		0.333618
NC_000913	1438260	1438265		0.281873
NC_000913	1438265	1438270		0.281868
NC_000913	1438270	1438275		0.262546
NC_000913	1438275	1438280		0.351452
NC_000913	1438280	1438285		0.300053
NC_000913	1438285	1438290		0.664288
NC_000913	1438290	1438295		0.563097
NC_000913	1438295	1438300		0.968462
NC_000913	1438300	1438305		0.477963
NC_000913	1438305	1438310		0.027849
NC_000913	1438310	1438315		0.024562
NC_000913	1438315	1438320		0.015566
NC_000913	1438320	1438325		0.014321
NC_000913	1438325	1438330		0.012169
NC_000913	1438330	1438335		0.012301
NC_000913	1438335	1438340		0.027394
NC_000913	1438340	1438345		0.021415
NC_000913	1438345	1438350		0.050708
NC_000913	1438350	1438355		0.139567
NC_000913	1438355	1438360		0.123399
NC_000913	1438360	1438365		0.316109
NC_000913	1438365	1438370		0.234588
NC_000913	1438370	1438375		0.100401
NC_000913	1438375	1438380		0.163006
NC_000913	1438380	1438385		0.020025
NC_000913	1438385	1438390		0.014175
NC_000913	1438390	1438395		0.010795
NC_000913	1438395	1438400		0.009494
NC_000913	1438400	1438405		0.018579
NC_000913	1438405	1438410		0.028684
NC_000913	1438410	1438415		0.026701
NC_000913	1438415	1438420		0.033762
NC_000913	1438420	1438425		0.059251
NC_000913	1438425	1438430		0.194165
NC_000913	1438430	1438435		0.220464
NC_000913	1438435	1438440		0.567659
NC_000913	1438440	1438445		0.881772
NC_000913	1438445	1438450		0.802856
NC_000913	1438450	1438455		0.782437
NC_000913	1438455	1438460		1.154545
NC_000913	1438460	1438465		0.975123
NC_000913	1438465	1438470		1.337613
NC_000913	1438470	1438475		1.873035
NC_000913	1438475	1438480		1.523151
NC_000913	1438480	1438485		0.661413
NC_000913	1438485	1438490		0.260477
NC_000913	1438490	1438495		0.052833
NC_000913	1438495	1438500		0.012847
NC_000913	1438500	1438505		0.008048
NC_000913	1438505	1438510		0.010231
NC_000913	1438510	1438515		0.003595
NC_000913	1438515	1438520		0.005997
NC_000913	1438520	1438525		0.007455
NC_000913	1438525	1438530		0.009553
NC_000913	1438530	1438535		0.017504
NC_000913	1438535	1438540		0.033990
NC_000913	1438540	1438545		0.062660
NC_000913	1438545	1438550		0.249056
NC_000913	1438550	1438555		0.213716
NC_000913	1438555	1438560		0.243119
NC_000913	1438560	1438565		0.225239
NC_000913	1438565	1438570		0.208380
NC_000913	1438570	1438575		0.194408
NC_000913	1438575	1438580		0.089527
NC_000913	1438580	1438585		0.072259
NC_000913	1438585	1438590		0.086799
NC_000913	1438590	1438595		0.077413
NC_000913	1438595	1438600		0.112838
NC_000913	1438600	1438605		0.210537
NC_000913	1438605	1438610		0.254919
NC_000913	1438610	1438615		0.254411
NC_000913	1438615	1438620		0.358176
NC_000913	1438620	1438625		0.302854
NC_000913	1438625	1438630		0.393226
NC_000913	1438630	1438635		0.365106
NC_000913	1438635	1438640		0.327091
NC_000913	1438640	1438645		0.328594
NC_000913	1438645	1438650		0.430798
NC_000913	1438650	1438655		0.386292
NC_000913	1438655	1438660		0.553218
NC_000913	1438660	1438665		0.507839
NC_000913	1438665	1438670		0.631758
NC_000913	1438670	1438675		0.823935
NC_000913	1438675	1438680		1.098745
NC_000913	1438680	1438685		0.609231
NC_000913	1438685	1438690		0.595550
NC_000913	1438690	1438695		0.543941
NC_000913	1438695	1438700		0.434493
NC_000913	1438700	1438705		0.384913
NC_000913	1438705	1438710		0.552461
NC_000913	1438710	1438715		0.657126
NC_000913	1438715	1438720		0.605750
NC_000913	1438720	1438725		0.645577
NC_000913	1438725	1438730		0.642490
NC_000913	1438730	1438735		0.622324
NC_000913	1438735	1438740		0.927672
NC_000913	1438740	1438745		0.720273
NC_000913	1438745	1438750		0.764507
NC_000913	1438750	1438755		0.542360
NC_000913	1438755	1438760		0.397471
NC_000913	1438760	1438765		0.106276
NC_000913	1438765	1438770		0.127700
NC_000913	1438770	1438775		0.159161
NC_000913	1438775	1438780		0.133462
NC_000913	1438780	1438785		0.145420
NC_000913	1438785	1438790		0.104240
NC_000913	1438790	1438795		0.231795
NC_000913	1438795	1438800		0.250571
NC_000913	1438800	1438805		0.276421
NC_000913	1438805	1438810		0.332546
NC_000913	1438810	1438815		0.390252
NC_000913	1438815	1438820		0.355820
NC_000913	1438820	1438825		0.336086
NC_000913	1438825	1438830		0.312180
NC_000913	1438830	1438835		0.523616
NC_000913	1438835	1438840		0.673332
NC_000913	1438840	1438845		0.682780
NC_000913	1438845	1438850		0.706582
NC_000913	1438850	1438855		0.722521
NC_000913	1438855	1438860		0.782238
NC_000913	1438860	1438865		0.516850
NC_000913	1438865	1438870		0.502710
NC_000913	1438870	1438875		0.494186
NC_000913	1438875	1438880		0.743508
NC_000913	1438880	1438885		0.878814
NC_000913	1438885	1438890		0.839862
NC_000913	1438890	1438895		0.576156
NC_000913	1438895	1438900		0.526482
NC_000913	1438900	1438905		0.522592
NC_000913	1438905	1438910		0.412761
NC_000913	1438910	1438915		0.278015
NC_000913	1438915	1438920		0.305033
NC_000913	1438920	1438925		0.315638
NC_000913	1438925	1438930		0.576749
NC_000913	1438930	1438935		0.524996
NC_000913	1438935	1438940		0.563132
NC_000913	1438940	1438945		0.647558
NC_000913	1438945	1438950		0.541105
NC_000913	1438950	1438955		0.790670
NC_000913	1438955	1438960		0.617438
NC_000913	1438960	1438965		0.732857
NC_000913	1438965	1438970		0.756400
NC_000913	1438970	1438975		0.892747
NC_000913	1438975	1438980		0.868930
NC_000913	1438980	1438985		0.799039
NC_000913	1438985	1438990		0.875616
NC_000913	1438990	1438995		0.822402
NC_000913	1438995	1439000		1.429317
NC_000913	1439000	1439005		1.488971
NC_000913	1439005	1439010		1.637948
NC_000913	1439010	1439015		1.540271
NC_000913	1439015	1439020		1.629165
NC_000913	1439020	1439025		1.842397
NC_000913	1439025	1439030		1.744904
NC_000913	1439030	1439035		1.070060
NC_000913	1439035	1439040		1.013083
NC_000913	1439040	1439045		0.895680
NC_000913	1439045	1439050		0.499876
NC_000913	1439050	1439055		0.402160
NC_000913	1439055	1439060		0.292935
NC_000913	1439060	1439065		0.277261
NC_000913	1439065	1439070		0.248973
NC_000913	1439070	1439075		0.168144
NC_000913	1439075	1439080		0.109606
NC_000913	1439080	1439085		0.243568
NC_000913	1439085	1439090		0.186683
NC_000913	1439090	1439095		0.214021
NC_000913	1439095	1439100		0.205837
NC_000913	1439100	1439105		0.152695
NC_000913	1439105	1439110		0.191592
NC_000913	1439110	1439115		0.108425
NC_000913	1439115	1439120		0.020129
NC_000913	1439120	1439125		0.016581
NC_000913	1439125	1439130		0.014563
NC_000913	1439130	1439135		0.013797
NC_000913	1439135	1439140		0.009538
NC_000913	1439140	1439145		0.017520
NC_000913	1439145	1439150		0.019060
NC_000913	1439150	1439155		0.015726
NC_000913	1439155	1439160		0.040390
NC_000913	1439160	1439165		0.023835
NC_000913	1439165	1439170		0.017335
NC_000913	1439170	1439175		0.013642
NC_000913	1439175	1439180		0.023228
NC_000913	1439180	1439185		0.008047
NC_000913	1439185	1439190		0.001728
NC_000913	1439190	1439195		0.148923
NC_000913	1439195	1439200		0.200009
NC_000913	1439200	1439205		0.320329
NC_000913	1439205	1439210		0.201077
NC_000913	1439210	1439215		0.228893
NC_000913	1439215	1439220		0.276229
NC_000913	1439220	1439225		0.293609
NC_000913	1439225	1439230		0.336210
NC_000913	1439230	1439235		0.236949
NC_000913	1439235	1439240		0.344549
NC_000913	1439240	1439245		0.318917
NC_000913	1439245	1439250		0.290735
NC_000913	1439250	1439255		0.259130
NC_000913	1439255	1439260		0.222928
NC_000913	1439260	1439265		0.253905
NC_000913	1439265	1439270		0.253530
NC_000913	1439270	1439275		0.261136
NC_000913	1439275	1439280		0.209939
NC_000913	1439280	1439285		0.252564
NC_000913	1439285	1439290		0.297599
NC_000913	1439290	1439295		0.574834
NC_000913	1439295	1439300		1.007561
NC_000913	1439300	1439305		0.439790
NC_000913	1439305	1439310		0.420122
NC_000913	1439310	1439315		0.059814
NC_000913	1439315	1439320		0.077845
NC_000913	1439320	1439325		0.073334
NC_000913	1439325	1439330		0.070978
NC_000913	1439330	1439335		0.058021
NC_000913	1439335	1439340		0.055018
NC_000913	1439340	1439345		0.183422
NC_000913	1439345	1439350		0.439793
NC_000913	1439350	1439355		0.503775
NC_000913	1439355	1439360		0.404674
NC_000913	1439360	1439365		0.480641
NC_000913	1439365	1439370		0.323867
NC_000913	1439370	1439375		0.348848
NC_000913	1439375	1439380		0.175126
NC_000913	1439380	1439385		0.159376
NC_000913	1439385	1439390		0.109434
NC_000913	1439390	1439395		0.053134
NC_000913	1439395	1439400		0.040560
NC_000913	1439400	1439405		0.071340
NC_000913	1439405	1439410		0.069232
NC_000913	1439410	1439415		0.050755
NC_000913	1439415	1439420		0.043540
NC_000913	1439420	1439425		0.056738
NC_000913	1439425	1439430		0.053722
NC_000913	1439430	1439435		0.106353
NC_000913	1439435	1439440		0.104600
NC_000913	1439440	1439445		0.130830
NC_000913	1439445	1439450		0.101617
NC_000913	1439450	1439455		0.109481
NC_000913	1439455	1439460		0.102971
NC_000913	1439460	1439465		0.131862
NC_000913	1439465	1439470		0.136267
NC_000913	1439470	1439475		0.182873
NC_000913	1439475	1439480		0.184991
NC_000913	1439480	1439485		0.149513
NC_000913	1439485	1439490		0.082518
NC_000913	1439490	1439495		0.168987
NC_000913	1439495	1439500		0.189087
NC_000913	1439500	1439505		0.147412
NC_000913	1439505	1439510		0.127095
NC_000913	1439510	1439515		0.143962
NC_000913	1439515	1439520		0.220249
NC_000913	1439520	1439525		0.223470
NC_000913	1439525	1439530		0.173344
NC_000913	1439530	1439535		0.128148
NC_000913	1439535	1439540		0.088240
NC_000913	1439540	1439545		0.105749
NC_000913	1439545	1439550		0.090319
NC_000913	1439550	1439555		0.100872
NC_000913	1439555	1439560		0.108864
NC_000913	1439560	1439565		0.108649
NC_000913	1439565	1439570		0.121459
NC_000913	1439570	1439575		0.187458
NC_000913	1439575	1439580		0.314856
NC_000913	1439580	1439585		0.929268
NC_000913	1439585	1439590		0.746125
NC_000913	1439590	1439595		0.610396
NC_000913	1439595	1439600		0.409509
NC_000913	1439600	1439605		0.320351
NC_000913	1439605	1439610		0.267539
NC_000913	1439610	1439615		0.324677
NC_000913	1439615	1439620		0.355941
NC_000913	1439620	1439625		0.298165
NC_000913	1439625	1439630		0.249686
NC_000913	1439630	1439635		0.184465
NC_000913	1439635	1439640		0.190429
NC_000913	1439640	1439645		0.119857
NC_000913	1439645	1439650		0.151705
NC_000913	1439650	1439655		0.090344
NC_000913	1439655	1439660		0.107041
NC_000913	1439660	1439665		0.120298
NC_000913	1439665	1439670		0.117713
NC_000913	1439670	1439675		0.150920
NC_000913	1439675	1439680		0.182682
NC_000913	1439680	1439685		0.118374
NC_000913	1439685	1439690		0.148916
NC_000913	1439690	1439695		0.148596
NC_000913	1439695	1439700		0.127750
NC_000913	1439700	1439705		0.144991
NC_000913	1439705	1439710		0.110363
NC_000913	1439710	1439715		0.100874
NC_000913	1439715	1439720		0.088688
NC_000913	1439720	1439725		0.097942
NC_000913	1439725	1439730		0.071611
NC_000913	1439730	1439735		0.068548
NC_000913	1439735	1439740		0.071758
NC_000913	1439740	1439745		0.352926
NC_000913	1439745	1439750		0.789704
NC_000913	1439750	1439755		0.610242
NC_000913	1439755	1439760		0.628535
NC_000913	1439760	1439765		0.616804
NC_000913	1439765	1439770		0.513021
NC_000913	1439770	1439775		0.233985
NC_000913	1439775	1439780		0.395798
NC_000913	1439780	1439785		0.538958
NC_000913	1439785	1439790		0.477056
NC_000913	1439790	1439795		0.392442
NC_000913	1439795	1439800		0.333705
NC_000913	1439800	1439805		0.313320
NC_000913	1439805	1439810		0.337650
NC_000913	1439810	1439815		0.499474
NC_000913	1439815	1439820		0.577358
NC_000913	1439820	1439825		0.511752
NC_000913	1439825	1439830		0.519165
NC_000913	1439830	1439835		0.497888
NC_000913	1439835	1439840		0.461319
NC_000913	1439840	1439845		0.409830
NC_000913	1439845	1439850		0.475630
NC_000913	1439850	1439855		0.622105
NC_000913	1439855	1439860		0.337409
NC_000913	1439860	1439865		0.275774
NC_000913	1439865	1439870		0.176666
NC_000913	1439870	1439875		0.194949
NC_000913	1439875	1439880		0.175075
NC_000913	1439880	1439885		0.186607
NC_000913	1439885	1439890		0.175166
NC_000913	1439890	1439895		0.100492
NC_000913	1439895	1439900		0.132227
NC_000913	1439900	1439905		0.083637
NC_000913	1439905	1439910		0.090308
NC_000913	1439910	1439915		0.086476
NC_000913	1439915	1439920		0.108683
NC_000913	1439920	1439925		0.150398
NC_000913	1439925	1439930		0.182420
NC_000913	1439930	1439935		0.361870
NC_000913	1439935	1439940		0.700751
NC_000913	1439940	1439945		0.762534
NC_000913	1439945	1439950		0.678220
NC_000913	1439950	1439955		0.836736
NC_000913	1439955	1439960		0.754507
NC_000913	1439960	1439965		0.839029
NC_000913	1439965	1439970		0.975668
NC_000913	1439970	1439975		1.109982
NC_000913	1439975	1439980		1.807582
NC_000913	1439980	1439985		0.974090
NC_000913	1439985	1439990		1.127489
NC_000913	1439990	1439995		1.084046
NC_000913	1439995	1440000		1.050127
NC_000913	1440000	1440005		1.210947
NC_000913	1440005	1440010		1.033021
NC_000913	1440010	1440015		1.483612
NC_000913	1440015	1440020		0.466666
NC_000913	1440020	1440025		0.397383
NC_000913	1440025	1440030		0.373487
NC_000913	1440030	1440035		0.264856
NC_000913	1440035	1440040		0.227779
NC_000913	1440040	1440045		0.212737
NC_000913	1440045	1440050		0.213500
NC_000913	1440050	1440055		0.306964
NC_000913	1440055	1440060		0.697714
NC_000913	1440060	1440065		0.803746
NC_000913	1440065	1440070		1.144595
NC_000913	1440070	1440075		1.194224
NC_000913	1440075	1440080		0.942991
NC_000913	1440080	1440085		0.643148
NC_000913	1440085	1440090		0.480475
NC_000913	1440090	1440095		0.426320
NC_000913	1440095	1440100		0.405449
NC_000913	1440100	1440105		0.326566
NC_000913	1440105	1440110		0.323952
NC_000913	1440110	1440115		0.280771
NC_000913	1440115	1440120		0.317059
NC_000913	1440120	1440125		0.605875
NC_000913	1440125	1440130		0.555519
NC_000913	1440130	1440135		0.504080
NC_000913	1440135	1440140		0.532282
NC_000913	1440140	1440145		0.715817
NC_000913	1440145	1440150		0.778030
NC_000913	1440150	1440155		0.702069
NC_000913	1440155	1440160		0.696261
NC_000913	1440160	1440165		0.608543
NC_000913	1440165	1440170		0.491779
NC_000913	1440170	1440175		0.439454
NC_000913	1440175	1440180		0.531828
NC_000913	1440180	1440185		0.544856
NC_000913	1440185	1440190		0.485786
NC_000913	1440190	1440195		1.126004
NC_000913	1440195	1440200		1.109471
NC_000913	1440200	1440205		0.831777
NC_000913	1440205	1440210		0.665688
NC_000913	1440210	1440215		0.498975
NC_000913	1440215	1440220		0.561519
NC_000913	1440220	1440225		0.316837
NC_000913	1440225	1440230		0.266697
NC_000913	1440230	1440235		0.223900
NC_000913	1440235	1440240		0.251706
NC_000913	1440240	1440245		0.214432
NC_000913	1440245	1440250		0.119390
NC_000913	1440250	1440255		0.132650
NC_000913	1440255	1440260		0.196060
NC_000913	1440260	1440265		0.249718
NC_000913	1440265	1440270		0.218286
NC_000913	1440270	1440275		0.288890
NC_000913	1440275	1440280		0.556170
NC_000913	1440280	1440285		0.674190
NC_000913	1440285	1440290		0.780961
NC_000913	1440290	1440295		0.191703
NC_000913	1440295	1440300		0.004680
NC_000913	1440300	1440305		0.000293
NC_000913	1440305	1440310		0.000190
NC_000913	1440310	1440315		0.000178
NC_000913	1440315	1440320		0.000529
NC_000913	1440320	1440325		0.000466
NC_000913	1440325	1440330		0.007447
NC_000913	1440330	1440335		0.043347
NC_000913	1440335	1440340		0.060040
NC_000913	1440340	1440345		0.065208
NC_000913	1440345	1440350		0.091915
NC_000913	1440350	1440355		0.081187
NC_000913	1440355	1440360		0.072209
NC_000913	1440360	1440365		0.100790
NC_000913	1440365	1440370		0.051620
NC_000913	1440370	1440375		0.054710
NC_000913	1440375	1440380		0.061766
NC_000913	1440380	1440385		0.101302
NC_000913	1440385	1440390		0.125755
NC_000913	1440390	1440395		0.147993
NC_000913	1440395	1440400		0.176127
NC_000913	1440400	1440405		0.175494
NC_000913	1440405	1440410		0.111155
NC_000913	1440410	1440415		0.194096
NC_000913	1440415	1440420		0.220866
NC_000913	1440420	1440425		0.261062
NC_000913	1440425	1440430		0.257382
NC_000913	1440430	1440435		0.240987
NC_000913	1440435	1440440		0.239358
NC_000913	1440440	1440445		0.279583
NC_000913	1440445	1440450		0.154697
NC_000913	1440450	1440455		0.180116
NC_000913	1440455	1440460		0.225229
NC_000913	1440460	1440465		0.206896
NC_000913	1440465	1440470		0.265415
NC_000913	1440470	1440475		0.287317
NC_000913	1440475	1440480		0.570976
NC_000913	1440480	1440485		0.742924
NC_000913	1440485	1440490		0.565191
NC_000913	1440490	1440495		0.564072
NC_000913	1440495	1440500		0.509569
NC_000913	1440500	1440505		0.646256
NC_000913	1440505	1440510		0.337565
NC_000913	1440510	1440515		0.340831
NC_000913	1440515	1440520		0.306095
NC_000913	1440520	1440525		0.186325
NC_000913	1440525	1440530		0.201504
NC_000913	1440530	1440535		0.147687
NC_000913	1440535	1440540		0.144430
NC_000913	1440540	1440545		0.153880
NC_000913	1440545	1440550		0.160556
NC_000913	1440550	1440555		0.113285
NC_000913	1440555	1440560		0.241908
NC_000913	1440560	1440565		0.213217
NC_000913	1440565	1440570		0.347258
NC_000913	1440570	1440575		0.387796
NC_000913	1440575	1440580		0.416973
NC_000913	1440580	1440585		0.413350
NC_000913	1440585	1440590		0.403196
NC_000913	1440590	1440595		0.366848
NC_000913	1440595	1440600		0.248385
NC_000913	1440600	1440605		0.256140
NC_000913	1440605	1440610		0.252188
NC_000913	1440610	1440615		0.185512
NC_000913	1440615	1440620		0.242267
NC_000913	1440620	1440625		0.435606
NC_000913	1440625	1440630		0.497600
NC_000913	1440630	1440635		0.498464
NC_000913	1440635	1440640		0.699601
NC_000913	1440640	1440645		0.612308
NC_000913	1440645	1440650		0.727695
NC_000913	1440650	1440655		0.732429
NC_000913	1440655	1440660		0.624180
NC_000913	1440660	1440665		0.629008
NC_000913	1440665	1440670		0.510085
NC_000913	1440670	1440675		0.492320
NC_000913	1440675	1440680		0.402324
NC_000913	1440680	1440685		0.300392
NC_000913	1440685	1440690		0.305473
NC_000913	1440690	1440695		0.276885
NC_000913	1440695	1440700		0.399116
NC_000913	1440700	1440705		0.485763
NC_000913	1440705	1440710		0.483124
NC_000913	1440710	1440715		0.499344
NC_000913	1440715	1440720		0.371535
NC_000913	1440720	1440725		0.293024
NC_000913	1440725	1440730		0.116709
NC_000913	1440730	1440735		0.095842
NC_000913	1440735	1440740		0.102434
NC_000913	1440740	1440745		0.081536
NC_000913	1440745	1440750		0.088658
NC_000913	1440750	1440755		0.119903
NC_000913	1440755	1440760		0.080859
NC_000913	1440760	1440765		0.067593
NC_000913	1440765	1440770		0.057815
NC_000913	1440770	1440775		0.026334
NC_000913	1440775	1440780		0.007417
NC_000913	1440780	1440785		0.007514
NC_000913	1440785	1440790		0.018017
NC_000913	1440790	1440795		0.009578
NC_000913	1440795	1440800		0.006067
NC_000913	1440800	1440805		0.003974
NC_000913	1440805	1440810		0.003773
NC_000913	1440810	1440815		0.005257
NC_000913	1440815	1440820		0.005732
NC_000913	1440820	1440825		0.006846
NC_000913	1440825	1440830		0.010655
NC_000913	1440830	1440835		0.010892
NC_000913	1440835	1440840		0.011530
NC_000913	1440840	1440845		0.011779
NC_000913	1440845	1440850		0.010106
NC_000913	1440850	1440855		0.010810
NC_000913	1440855	1440860		0.011526
NC_000913	1440860	1440865		0.084480
NC_000913	1440865	1440870		0.092422
NC_000913	1440870	1440875		0.060095
NC_000913	1440875	1440880		0.047483
NC_000913	1440880	1440885		0.004342
NC_000913	1440885	1440890		0.006318
NC_000913	1440890	1440895		0.000838
NC_000913	1440895	1440900		0.000714
NC_000913	1440900	1440905		0.000169
NC_000913	1440905	1440910		0.000226
NC_000913	1440910	1440915		0.000108
NC_000913	1440915	1440920		0.000019
NC_000913	1440920	1440925		0.000448
NC_000913	1440925	1440930		0.000699
NC_000913	1440930	1440935		0.000546
NC_000913	1440935	1440940		0.000280
NC_000913	1440940	1440945		0.000389
NC_000913	1440945	1440950		0.000377
NC_000913	1440950	1440955		0.000544
NC_000913	1440955	1440960		0.000682
NC_000913	1440960	1440965		0.001243
NC_000913	1440965	1440970		0.001212
NC_000913	1440970	1440975		0.001498
NC_000913	1440975	1440980		0.001780
NC_000913	1440980	1440985		0.002207
NC_000913	1440985	1440990		0.001457
NC_000913	1440990	1440995		0.001197
NC_000913	1440995	1441000		0.001353
NC_000913	1441000	1441005		0.001826
NC_000913	1441005	1441010		0.001640
NC_000913	1441010	1441015		0.001407
NC_000913	1441015	1441020		0.000997
NC_000913	1441020	1441025		0.001524
NC_000913	1441025	1441030		0.001297
NC_000913	1441030	1441035		0.002078
NC_000913	1441035	1441040		0.002498
NC_000913	1441040	1441045		0.004161
NC_000913	1441045	1441050		0.004515
NC_000913	1441050	1441055		0.002705
NC_000913	1441055	1441060		0.004162
NC_000913	1441060	1441065		0.002492
NC_000913	1441065	1441070		0.002724
NC_000913	1441070	1441075		0.002601
NC_000913	1441075	1441080		0.002528
NC_000913	1441080	1441085		0.002879
NC_000913	1441085	1441090		0.003040
NC_000913	1441090	1441095		0.002598
NC_000913	1441095	1441100		0.008196
NC_000913	1441100	1441105		0.026282
NC_000913	1441105	1441110		0.052703
NC_000913	1441110	1441115		0.072858
NC_000913	1441115	1441120		0.070276
NC_000913	1441120	1441125		0.210376
NC_000913	1441125	1441130		0.247279
NC_000913	1441130	1441135		0.297229
NC_000913	1441135	1441140		0.326376
NC_000913	1441140	1441145		0.370473
NC_000913	1441145	1441150		0.398710
NC_000913	1441150	1441155		0.396096
NC_000913	1441155	1441160		0.419183
NC_000913	1441160	1441165		0.548152
NC_000913	1441165	1441170		0.539287
NC_000913	1441170	1441175		0.880016
NC_000913	1441175	1441180		1.079905
NC_000913	1441180	1441185		1.561650
NC_000913	1441185	1441190		2.017449
NC_000913	1441190	1441195		1.992071
NC_000913	1441195	1441200		2.149400
NC_000913	1441200	1441205		1.668508
NC_000913	1441205	1441210		1.209198
NC_000913	1441210	1441215		1.132030
NC_000913	1441215	1441220		0.982031
NC_000913	1441220	1441225		0.865756
NC_000913	1441225	1441230		0.817288
NC_000913	1441230	1441235		0.832691
NC_000913	1441235	1441240		0.936285
NC_000913	1441240	1441245		0.865934
NC_000913	1441245	1441250		0.937258
NC_000913	1441250	1441255		0.743607
NC_000913	1441255	1441260		0.718080
NC_000913	1441260	1441265		0.429455
NC_000913	1441265	1441270		1.216421
NC_000913	1441270	1441275		1.391342
NC_000913	1441275	1441280		1.542605
NC_000913	1441280	1441285		1.495122
NC_000913	1441285	1441290		1.091540
NC_000913	1441290	1441295		0.862761
NC_000913	1441295	1441300		0.914592
NC_000913	1441300	1441305		0.581067
NC_000913	1441305	1441310		0.612036
NC_000913	1441310	1441315		0.546337
NC_000913	1441315	1441320		0.684244
NC_000913	1441320	1441325		0.739698
NC_000913	1441325	1441330		1.672062
NC_000913	1441330	1441335		0.975113
NC_000913	1441335	1441340		0.524581
NC_000913	1441340	1441345		0.579520
NC_000913	1441345	1441350		0.956438
NC_000913	1441350	1441355		1.405788
NC_000913	1441355	1441360		0.653363
NC_000913	1441360	1441365		0.444943
NC_000913	1441365	1441370		0.194419
NC_000913	1441370	1441375		0.223170
NC_000913	1441375	1441380		0.241209
NC_000913	1441380	1441385		0.230655
NC_000913	1441385	1441390		0.229505
NC_000913	1441390	1441395		0.247804
NC_000913	1441395	1441400		0.337023
NC_000913	1441400	1441405		0.417268
NC_000913	1441405	1441410		0.616075
NC_000913	1441410	1441415		0.843361
NC_000913	1441415	1441420		0.773264
NC_000913	1441420	1441425		1.481415
NC_000913	1441425	1441430		1.381319
NC_000913	1441430	1441435		1.124441
NC_000913	1441435	1441440		2.028312
NC_000913	1441440	1441445		1.446236
NC_000913	1441445	1441450		1.513384
NC_000913	1441450	1441455		3.410625
NC_000913	1441455	1441460		2.546805
NC_000913	1441460	1441465		2.314192
NC_000913	1441465	1441470		1.972843
NC_000913	1441470	1441475		1.680962
NC_000913	1441475	1441480		1.320723
NC_000913	1441480	1441485		1.327805
NC_000913	1441485	1441490		1.387158
NC_000913	1441490	1441495		1.511414
NC_000913	1441495	1441500		1.122867
NC_000913	1441500	1441505		0.846297
NC_000913	1441505	1441510		0.583162
NC_000913	1441510	1441515		0.933669
NC_000913	1441515	1441520		0.873801
NC_000913	1441520	1441525		1.044229
NC_000913	1441525	1441530		0.883599
NC_000913	1441530	1441535		0.824664
NC_000913	1441535	1441540		0.810308
NC_000913	1441540	1441545		0.603499
NC_000913	1441545	1441550		0.411862
NC_000913	1441550	1441555		0.345310
NC_000913	1441555	1441560		0.355085
NC_000913	1441560	1441565		0.253442
NC_000913	1441565	1441570		0.223074
NC_000913	1441570	1441575		0.184087
NC_000913	1441575	1441580		0.192633
NC_000913	1441580	1441585		0.102472
NC_000913	1441585	1441590		0.121007
NC_000913	1441590	1441595		0.112396
NC_000913	1441595	1441600		0.111570
NC_000913	1441600	1441605		0.075720
NC_000913	1441605	1441610		0.077589
NC_000913	1441610	1441615		0.110033
NC_000913	1441615	1441620		0.186132
NC_000913	1441620	1441625		0.245274
NC_000913	1441625	1441630		0.312021
NC_000913	1441630	1441635		0.311778
NC_000913	1441635	1441640		0.415996
NC_000913	1441640	1441645		0.663351
NC_000913	1441645	1441650		0.852001
NC_000913	1441650	1441655		0.609541
NC_000913	1441655	1441660		0.435483
NC_000913	1441660	1441665		0.270351
NC_000913	1441665	1441670		0.384838
NC_000913	1441670	1441675		0.459214
NC_000913	1441675	1441680		0.427211
NC_000913	1441680	1441685		0.325457
NC_000913	1441685	1441690		0.123789
NC_000913	1441690	1441695		0.089424
NC_000913	1441695	1441700		0.147074
NC_000913	1441700	1441705		0.150979
NC_000913	1441705	1441710		0.125216
NC_000913	1441710	1441715		0.082697
NC_000913	1441715	1441720		0.071287
NC_000913	1441720	1441725		0.134912
NC_000913	1441725	1441730		0.186775
NC_000913	1441730	1441735		0.130812
NC_000913	1441735	1441740		0.167508
NC_000913	1441740	1441745		0.296950
NC_000913	1441745	1441750		0.692923
NC_000913	1441750	1441755		0.510834
NC_000913	1441755	1441760		0.214159
NC_000913	1441760	1441765		0.234004
NC_000913	1441765	1441770		0.266903
NC_000913	1441770	1441775		0.174918
NC_000913	1441775	1441780		0.169524
NC_000913	1441780	1441785		0.092391
NC_000913	1441785	1441790		0.141793
NC_000913	1441790	1441795		0.242419
NC_000913	1441795	1441800		0.287251
NC_000913	1441800	1441805		0.500168
NC_000913	1441805	1441810		0.713623
NC_000913	1441810	1441815		0.251655
NC_000913	1441815	1441820		0.112991
NC_000913	1441820	1441825		0.023580
NC_000913	1441825	1441830		0.005590
NC_000913	1441830	1441835		0.004505
NC_000913	1441835	1441840		0.003037
NC_000913	1441840	1441845		0.002358
NC_000913	1441845	1441850		0.003012
NC_000913	1441850	1441855		0.012060
NC_000913	1441855	1441860		0.022821
NC_000913	1441860	1441865		0.025864
NC_000913	1441865	1441870		0.037724
NC_000913	1441870	1441875		0.049834
NC_000913	1441875	1441880		0.039051
NC_000913	1441880	1441885		0.098071
NC_000913	1441885	1441890		0.069350
NC_000913	1441890	1441895		0.072381
NC_000913	1441895	1441900		0.097013
NC_000913	1441900	1441905		0.183652
NC_000913	1441905	1441910		0.219093
NC_000913	1441910	1441915		0.198043
NC_000913	1441915	1441920		0.181043
NC_000913	1441920	1441925		0.107698
NC_000913	1441925	1441930		0.087285
NC_000913	1441930	1441935		0.150537
NC_000913	1441935	1441940		0.153123
NC_000913	1441940	1441945		0.122524
NC_000913	1441945	1441950		0.181724
NC_000913	1441950	1441955		0.082033
NC_000913	1441955	1441960		0.076035
NC_000913	1441960	1441965		0.099374
NC_000913	1441965	1441970		0.083884
NC_000913	1441970	1441975		0.103459
NC_000913	1441975	1441980		0.111976
NC_000913	1441980	1441985		0.110486
NC_000913	1441985	1441990		0.151968
NC_000913	1441990	1441995		0.149373
NC_000913	1441995	1442000		0.188313
NC_000913	1442000	1442005		0.244407
NC_000913	1442005	1442010		0.251362
NC_000913	1442010	1442015		0.390589
NC_000913	1442015	1442020		0.265989
NC_000913	1442020	1442025		0.378265
NC_000913	1442025	1442030		0.359617
NC_000913	1442030	1442035		0.092924
NC_000913	1442035	1442040		0.090957
NC_000913	1442040	1442045		0.133994
NC_000913	1442045	1442050		0.035638
NC_000913	1442050	1442055		0.033211
NC_000913	1442055	1442060		0.054415
NC_000913	1442060	1442065		0.058602
NC_000913	1442065	1442070		0.041396
NC_000913	1442070	1442075		0.076673
NC_000913	1442075	1442080		0.042555
NC_000913	1442080	1442085		0.038451
NC_000913	1442085	1442090		0.072389
NC_000913	1442090	1442095		0.076834
NC_000913	1442095	1442100		0.076183
NC_000913	1442100	1442105		0.084823
NC_000913	1442105	1442110		0.082357
NC_000913	1442110	1442115		0.099135
NC_000913	1442115	1442120		0.104119
NC_000913	1442120	1442125		0.119605
NC_000913	1442125	1442130		0.149644
NC_000913	1442130	1442135		0.071319
NC_000913	1442135	1442140		0.244856
NC_000913	1442140	1442145		0.375285
NC_000913	1442145	1442150		0.412807
NC_000913	1442150	1442155		0.470928
NC_000913	1442155	1442160		0.473927
NC_000913	1442160	1442165		0.812059
NC_000913	1442165	1442170		0.475788
NC_000913	1442170	1442175		0.526132
NC_000913	1442175	1442180		0.374270
NC_000913	1442180	1442185		0.382943
NC_000913	1442185	1442190		0.442232
NC_000913	1442190	1442195		0.530533
NC_000913	1442195	1442200		0.461120
NC_000913	1442200	1442205		0.239044
NC_000913	1442205	1442210		0.151233
NC_000913	1442210	1442215		0.078032
NC_000913	1442215	1442220		0.079515
NC_000913	1442220	1442225		0.055915
NC_000913	1442225	1442230		0.044153
NC_000913	1442230	1442235		0.032431
NC_000913	1442235	1442240		0.060509
NC_000913	1442240	1442245		0.183875
NC_000913	1442245	1442250		0.304858
NC_000913	1442250	1442255		0.215403
NC_000913	1442255	1442260		0.346591
NC_000913	1442260	1442265		0.481008
NC_000913	1442265	1442270		0.486635
NC_000913	1442270	1442275		0.298842
NC_000913	1442275	1442280		0.326327
NC_000913	1442280	1442285		0.213825
NC_000913	1442285	1442290		0.118562
NC_000913	1442290	1442295		0.091880
NC_000913	1442295	1442300		0.093700
NC_000913	1442300	1442305		0.125319
NC_000913	1442305	1442310		0.130118
NC_000913	1442310	1442315		0.193694
NC_000913	1442315	1442320		0.165222
NC_000913	1442320	1442325		0.427523
NC_000913	1442325	1442330		0.624295
NC_000913	1442330	1442335		0.544557
NC_000913	1442335	1442340		0.454234
NC_000913	1442340	1442345		0.407243
NC_000913	1442345	1442350		0.601250
NC_000913	1442350	1442355		0.427169
NC_000913	1442355	1442360		0.695110
NC_000913	1442360	1442365		0.819426
NC_000913	1442365	1442370		0.789021
NC_000913	1442370	1442375		0.793428
NC_000913	1442375	1442380		0.659501
NC_000913	1442380	1442385		0.593434
NC_000913	1442385	1442390		0.678493
NC_000913	1442390	1442395		0.854541
NC_000913	1442395	1442400		1.055468
NC_000913	1442400	1442405		1.323352
NC_000913	1442405	1442410		1.346321
NC_000913	1442410	1442415		1.386540
NC_000913	1442415	1442420		1.553614
NC_000913	1442420	1442425		1.532668
NC_000913	1442425	1442430		0.893287
NC_000913	1442430	1442435		0.702239
NC_000913	1442435	1442440		0.502209
NC_000913	1442440	1442445		0.501312
NC_000913	1442445	1442450		0.521236
NC_000913	1442450	1442455		0.366572
NC_000913	1442455	1442460		0.291831
NC_000913	1442460	1442465		0.426163
NC_000913	1442465	1442470		0.575680
NC_000913	1442470	1442475		0.811769
NC_000913	1442475	1442480		1.011343
NC_000913	1442480	1442485		1.008456
NC_000913	1442485	1442490		1.670385
NC_000913	1442490	1442495		1.557279
NC_000913	1442495	1442500		1.719072
NC_000913	1442500	1442505		1.612972
NC_000913	1442505	1442510		1.028344
NC_000913	1442510	1442515		0.597201
NC_000913	1442515	1442520		0.499513
NC_000913	1442520	1442525		0.510794
NC_000913	1442525	1442530		0.451876
NC_000913	1442530	1442535		0.541052
NC_000913	1442535	1442540		0.531507
NC_000913	1442540	1442545		0.686041
NC_000913	1442545	1442550		0.524996
NC_000913	1442550	1442555		0.683730
NC_000913	1442555	1442560		0.638190
NC_000913	1442560	1442565		0.678162
NC_000913	1442565	1442570		0.522552
NC_000913	1442570	1442575		0.671736
NC_000913	1442575	1442580		0.467067
NC_000913	1442580	1442585		0.406378
NC_000913	1442585	1442590		0.523502
NC_000913	1442590	1442595		0.601697
NC_000913	1442595	1442600		0.542385
NC_000913	1442600	1442605		1.148334
NC_000913	1442605	1442610		1.747201
NC_000913	1442610	1442615		0.472723
NC_000913	1442615	1442620		0.417458
NC_000913	1442620	1442625		0.358174
NC_000913	1442625	1442630		0.342498
NC_000913	1442630	1442635		0.182202
NC_000913	1442635	1442640		0.129179
NC_000913	1442640	1442645		0.196712
NC_000913	1442645	1442650		0.189836
NC_000913	1442650	1442655		0.195743
NC_000913	1442655	1442660		0.148557
NC_000913	1442660	1442665		0.188737
NC_000913	1442665	1442670		0.176302
NC_000913	1442670	1442675		0.161926
NC_000913	1442675	1442680		0.165629
NC_000913	1442680	1442685		0.168717
NC_000913	1442685	1442690		0.083244
NC_000913	1442690	1442695		0.022349
NC_000913	1442695	1442700		0.007875
NC_000913	1442700	1442705		0.003822
NC_000913	1442705	1442710		0.002632
NC_000913	1442710	1442715		0.003584
NC_000913	1442715	1442720		0.002808
NC_000913	1442720	1442725		0.000828
NC_000913	1442725	1442730		0.000910
NC_000913	1442730	1442735		0.000665
NC_000913	1442735	1442740		0.000490
NC_000913	1442740	1442745		0.000134
NC_000913	1442745	1442750		0.000082
NC_000913	1442750	1442755		0.000107
NC_000913	1442755	1442760		0.000063
NC_000913	1442760	1442765		0.000064
NC_000913	1442765	1442770		0.000082
NC_000913	1442770	1442775		0.000126
NC_000913	1442775	1442780		0.000381
NC_000913	1442780	1442785		0.000376
NC_000913	1442785	1442790		0.000230
NC_000913	1442790	1442795		0.000179
NC_000913	1442795	1442800		0.000067
NC_000913	1442800	1442805		0.000047
NC_000913	1442805	1442810		0.000151
NC_000913	1442810	1442815		0.000453
NC_000913	1442815	1442820		0.000907
NC_000913	1442820	1442825		0.000548
NC_000913	1442825	1442830		0.000567
NC_000913	1442830	1442835		0.000822
NC_000913	1442835	1442840		0.001011
NC_000913	1442840	1442845		0.001779
NC_000913	1442845	1442850		0.001729
NC_000913	1442850	1442855		0.002072
NC_000913	1442855	1442860		0.001345
NC_000913	1442860	1442865		0.000543
NC_000913	1442865	1442870		0.000085
NC_000913	1442870	1442875		0.000084
NC_000913	1442875	1442880		0.000033
NC_000913	1442880	1442885		0.000023
NC_000913	1442885	1442890		0.000060
NC_000913	1442890	1442895		0.000068
NC_000913	1442895	1442900		0.000053
NC_000913	1442900	1442905		0.000036
NC_000913	1442905	1442910		0.000153
NC_000913	1442910	1442915		0.000175
NC_000913	1442915	1442920		0.000572
NC_000913	1442920	1442925		0.000466
NC_000913	1442925	1442930		0.000443
NC_000913	1442930	1442935		0.000079
NC_000913	1442935	1442940		0.002128
NC_000913	1442940	1442945		0.002438
NC_000913	1442945	1442950		0.033034
NC_000913	1442950	1442955		0.036952
NC_000913	1442955	1442960		0.074159
NC_000913	1442960	1442965		0.072318
NC_000913	1442965	1442970		0.187656
NC_000913	1442970	1442975		0.209217
NC_000913	1442975	1442980		0.307961
NC_000913	1442980	1442985		0.181177
NC_000913	1442985	1442990		0.209118
NC_000913	1442990	1442995		0.273059
NC_000913	1442995	1443000		0.204225
NC_000913	1443000	1443005		0.208379
NC_000913	1443005	1443010		0.212706
NC_000913	1443010	1443015		0.249287
NC_000913	1443015	1443020		0.292233
NC_000913	1443020	1443025		0.270283
NC_000913	1443025	1443030		0.268192
NC_000913	1443030	1443035		0.088512
NC_000913	1443035	1443040		0.066645
NC_000913	1443040	1443045		0.000101
NC_000913	1443045	1443050		0.000022
NC_000913	1443050	1443055		0.000040
NC_000913	1443055	1443060		0.000052
NC_000913	1443060	1443065		0.000020
NC_000913	1443065	1443070		0.000040
NC_000913	1443070	1443075		0.000055
NC_000913	1443075	1443080		0.000079
NC_000913	1443080	1443085		0.000151
NC_000913	1443085	1443090		0.001337
NC_000913	1443090	1443095		0.013614
NC_000913	1443095	1443100		0.055300
NC_000913	1443100	1443105		0.149356
NC_000913	1443105	1443110		0.229804
NC_000913	1443110	1443115		0.253204
NC_000913	1443115	1443120		0.349808
NC_000913	1443120	1443125		0.458199
NC_000913	1443125	1443130		0.592421
NC_000913	1443130	1443135		0.643900
NC_000913	1443135	1443140		0.681307
NC_000913	1443140	1443145		0.832123
NC_000913	1443145	1443150		0.770796
NC_000913	1443150	1443155		0.779657
NC_000913	1443155	1443160		0.915095
NC_000913	1443160	1443165		0.952783
NC_000913	1443165	1443170		0.858351
NC_000913	1443170	1443175		0.874313
NC_000913	1443175	1443180		0.941036
NC_000913	1443180	1443185		0.730314
NC_000913	1443185	1443190		0.501101
NC_000913	1443190	1443195		0.184356
NC_000913	1443195	1443200		0.201612
NC_000913	1443200	1443205		0.148586
NC_000913	1443205	1443210		0.142867
NC_000913	1443210	1443215		0.164568
NC_000913	1443215	1443220		0.146058
NC_000913	1443220	1443225		0.103397
NC_000913	1443225	1443230		0.390319
NC_000913	1443230	1443235		0.182286
NC_000913	1443235	1443240		0.150548
NC_000913	1443240	1443245		0.239240
NC_000913	1443245	1443250		0.519447
NC_000913	1443250	1443255		0.698837
NC_000913	1443255	1443260		0.503476
NC_000913	1443260	1443265		0.485279
NC_000913	1443265	1443270		0.482551
NC_000913	1443270	1443275		0.413439
NC_000913	1443275	1443280		0.085226
NC_000913	1443280	1443285		0.077228
NC_000913	1443285	1443290		0.106708
NC_000913	1443290	1443295		0.053957
NC_000913	1443295	1443300		0.043333
NC_000913	1443300	1443305		0.036302
NC_000913	1443305	1443310		0.076984
NC_000913	1443310	1443315		0.155074
NC_000913	1443315	1443320		0.226792
NC_000913	1443320	1443325		0.239015
NC_000913	1443325	1443330		0.249602
NC_000913	1443330	1443335		0.307945
NC_000913	1443335	1443340		0.335747
NC_000913	1443340	1443345		0.742561
NC_000913	1443345	1443350		0.898067
NC_000913	1443350	1443355		1.172155
NC_000913	1443355	1443360		1.091142
NC_000913	1443360	1443365		1.341297
NC_000913	1443365	1443370		1.415924
NC_000913	1443370	1443375		1.699439
NC_000913	1443375	1443380		0.920620
NC_000913	1443380	1443385		0.994745
NC_000913	1443385	1443390		0.982912
NC_000913	1443390	1443395		0.903054
NC_000913	1443395	1443400		1.036629
NC_000913	1443400	1443405		1.046210
NC_000913	1443405	1443410		1.076510
NC_000913	1443410	1443415		1.084006
NC_000913	1443415	1443420		1.119291
NC_000913	1443420	1443425		1.035071
NC_000913	1443425	1443430		0.882926
NC_000913	1443430	1443435		0.409456
NC_000913	1443435	1443440		0.088710
NC_000913	1443440	1443445		0.007320
NC_000913	1443445	1443450		0.003997
NC_000913	1443450	1443455		0.003511
NC_000913	1443455	1443460		0.010438
NC_000913	1443460	1443465		0.014950
NC_000913	1443465	1443470		0.010656
NC_000913	1443470	1443475		0.028939
NC_000913	1443475	1443480		0.036616
NC_000913	1443480	1443485		0.050882
NC_000913	1443485	1443490		0.097591
NC_000913	1443490	1443495		0.199279
NC_000913	1443495	1443500		0.207132
NC_000913	1443500	1443505		0.203832
NC_000913	1443505	1443510		0.188527
NC_000913	1443510	1443515		0.166866
NC_000913	1443515	1443520		0.147372
NC_000913	1443520	1443525		0.181373
NC_000913	1443525	1443530		0.161055
NC_000913	1443530	1443535		0.197533
NC_000913	1443535	1443540		0.152208
NC_000913	1443540	1443545		0.150809
NC_000913	1443545	1443550		0.175982
NC_000913	1443550	1443555		0.177495
NC_000913	1443555	1443560		0.037509
NC_000913	1443560	1443565		0.033663
NC_000913	1443565	1443570		0.021874
NC_000913	1443570	1443575		0.025204
NC_000913	1443575	1443580		0.017577
NC_000913	1443580	1443585		0.021407
NC_000913	1443585	1443590		0.021127
NC_000913	1443590	1443595		0.014146
NC_000913	1443595	1443600		0.010433
NC_000913	1443600	1443605		0.044844
NC_000913	1443605	1443610		0.045381
NC_000913	1443610	1443615		0.057048
NC_000913	1443615	1443620		0.074282
NC_000913	1443620	1443625		0.091825
NC_000913	1443625	1443630		0.147440
NC_000913	1443630	1443635		0.090748
NC_000913	1443635	1443640		0.131575
NC_000913	1443640	1443645		0.216160
NC_000913	1443645	1443650		0.300714
NC_000913	1443650	1443655		0.366891
NC_000913	1443655	1443660		0.517728
NC_000913	1443660	1443665		0.813926
NC_000913	1443665	1443670		0.774053
NC_000913	1443670	1443675		0.759456
NC_000913	1443675	1443680		0.837550
NC_000913	1443680	1443685		0.871477
NC_000913	1443685	1443690		0.681237
NC_000913	1443690	1443695		0.684023
NC_000913	1443695	1443700		0.706419
NC_000913	1443700	1443705		0.674248
NC_000913	1443705	1443710		0.824187
NC_000913	1443710	1443715		0.660424
NC_000913	1443715	1443720		0.586306
NC_000913	1443720	1443725		0.596374
NC_000913	1443725	1443730		0.356098
NC_000913	1443730	1443735		0.342771
NC_000913	1443735	1443740		0.373419
NC_000913	1443740	1443745		0.401504
NC_000913	1443745	1443750		0.397838
NC_000913	1443750	1443755		0.360313
NC_000913	1443755	1443760		0.583883
NC_000913	1443760	1443765		0.753735
NC_000913	1443765	1443770		0.556283
NC_000913	1443770	1443775		0.521569
NC_000913	1443775	1443780		0.564815
NC_000913	1443780	1443785		0.373750
NC_000913	1443785	1443790		0.367624
NC_000913	1443790	1443795		0.263543
NC_000913	1443795	1443800		0.262946
NC_000913	1443800	1443805		0.336635
NC_000913	1443805	1443810		0.214333
NC_000913	1443810	1443815		0.242256
NC_000913	1443815	1443820		0.292445
NC_000913	1443820	1443825		0.446241
NC_000913	1443825	1443830		0.313854
NC_000913	1443830	1443835		0.313906
NC_000913	1443835	1443840		0.171534
NC_000913	1443840	1443845		0.086937
NC_000913	1443845	1443850		0.057972
NC_000913	1443850	1443855		0.061818
NC_000913	1443855	1443860		0.080732
NC_000913	1443860	1443865		0.105210
NC_000913	1443865	1443870		0.175456
NC_000913	1443870	1443875		0.243582
NC_000913	1443875	1443880		0.438233
NC_000913	1443880	1443885		0.394073
NC_000913	1443885	1443890		0.300549
NC_000913	1443890	1443895		0.270896
NC_000913	1443895	1443900		0.384448
NC_000913	1443900	1443905		0.540635
NC_000913	1443905	1443910		0.594969
NC_000913	1443910	1443915		0.599657
NC_000913	1443915	1443920		0.529803
NC_000913	1443920	1443925		0.331609
NC_000913	1443925	1443930		0.343511
NC_000913	1443930	1443935		0.295846
NC_000913	1443935	1443940		0.212541
NC_000913	1443940	1443945		0.300149
NC_000913	1443945	1443950		0.235653
NC_000913	1443950	1443955		0.141482
NC_000913	1443955	1443960		0.112082
NC_000913	1443960	1443965		0.091329
NC_000913	1443965	1443970		0.062515
NC_000913	1443970	1443975		0.029819
NC_000913	1443975	1443980		0.044221
NC_000913	1443980	1443985		0.051947
NC_000913	1443985	1443990		0.055424
NC_000913	1443990	1443995		0.084636
NC_000913	1443995	1444000		0.042385
NC_000913	1444000	1444005		0.032433
NC_000913	1444005	1444010		0.026983
NC_000913	1444010	1444015		0.023079
NC_000913	1444015	1444020		0.045777
NC_000913	1444020	1444025		0.013075
NC_000913	1444025	1444030		0.012170
NC_000913	1444030	1444035		0.010069
NC_000913	1444035	1444040		0.015255
NC_000913	1444040	1444045		0.016016
NC_000913	1444045	1444050		0.009149
NC_000913	1444050	1444055		0.011462
NC_000913	1444055	1444060		0.053435
NC_000913	1444060	1444065		0.146405
NC_000913	1444065	1444070		0.213701
NC_000913	1444070	1444075		0.249877
NC_000913	1444075	1444080		0.444364
NC_000913	1444080	1444085		1.365892
NC_000913	1444085	1444090		0.536424
NC_000913	1444090	1444095		0.453757
NC_000913	1444095	1444100		0.467284
NC_000913	1444100	1444105		0.405742
NC_000913	1444105	1444110		0.346156
NC_000913	1444110	1444115		0.388594
NC_000913	1444115	1444120		0.251771
NC_000913	1444120	1444125		0.149445
NC_000913	1444125	1444130		0.166400
NC_000913	1444130	1444135		0.155741
NC_000913	1444135	1444140		0.116068
NC_000913	1444140	1444145		0.095560
NC_000913	1444145	1444150		0.090382
NC_000913	1444150	1444155		0.071383
NC_000913	1444155	1444160		0.188626
NC_000913	1444160	1444165		0.170228
NC_000913	1444165	1444170		0.201922
NC_000913	1444170	1444175		0.212833
NC_000913	1444175	1444180		0.010368
NC_000913	1444180	1444185		0.015102
NC_000913	1444185	1444190		0.024941
NC_000913	1444190	1444195		0.025754
NC_000913	1444195	1444200		0.031931
NC_000913	1444200	1444205		0.018486
NC_000913	1444205	1444210		0.035977
NC_000913	1444210	1444215		0.030802
NC_000913	1444215	1444220		0.048521
NC_000913	1444220	1444225		0.128674
NC_000913	1444225	1444230		0.125646
NC_000913	1444230	1444235		0.120434
NC_000913	1444235	1444240		0.163865
NC_000913	1444240	1444245		0.125197
NC_000913	1444245	1444250		0.245120
NC_000913	1444250	1444255		0.338959
NC_000913	1444255	1444260		0.219424
NC_000913	1444260	1444265		0.171699
NC_000913	1444265	1444270		0.093626
NC_000913	1444270	1444275		0.084172
NC_000913	1444275	1444280		0.215901
NC_000913	1444280	1444285		0.154930
NC_000913	1444285	1444290		0.215648
NC_000913	1444290	1444295		0.223330
NC_000913	1444295	1444300		0.228646
NC_000913	1444300	1444305		0.323902
NC_000913	1444305	1444310		0.487504
NC_000913	1444310	1444315		0.467949
NC_000913	1444315	1444320		0.754371
NC_000913	1444320	1444325		0.819811
NC_000913	1444325	1444330		0.374802
NC_000913	1444330	1444335		0.401955
NC_000913	1444335	1444340		0.259747
NC_000913	1444340	1444345		0.219880
NC_000913	1444345	1444350		0.219892
NC_000913	1444350	1444355		0.209804
NC_000913	1444355	1444360		0.253753
NC_000913	1444360	1444365		0.261199
NC_000913	1444365	1444370		0.394559
NC_000913	1444370	1444375		0.550641
NC_000913	1444375	1444380		0.724884
NC_000913	1444380	1444385		0.899776
NC_000913	1444385	1444390		1.163441
NC_000913	1444390	1444395		0.952747
NC_000913	1444395	1444400		0.836387
NC_000913	1444400	1444405		0.429241
NC_000913	1444405	1444410		0.368590
NC_000913	1444410	1444415		0.345834
NC_000913	1444415	1444420		0.417692
NC_000913	1444420	1444425		0.364598
NC_000913	1444425	1444430		0.579666
NC_000913	1444430	1444435		0.615847
NC_000913	1444435	1444440		0.732440
NC_000913	1444440	1444445		0.750248
NC_000913	1444445	1444450		1.490780
NC_000913	1444450	1444455		1.633269
NC_000913	1444455	1444460		2.484564
NC_000913	1444460	1444465		2.441239
NC_000913	1444465	1444470		2.306778
NC_000913	1444470	1444475		2.097029
NC_000913	1444475	1444480		2.037995
NC_000913	1444480	1444485		1.727358
NC_000913	1444485	1444490		1.362880
NC_000913	1444490	1444495		1.540520
NC_000913	1444495	1444500		1.642977
NC_000913	1444500	1444505		1.376296
NC_000913	1444505	1444510		1.307117
NC_000913	1444510	1444515		1.362217
NC_000913	1444515	1444520		2.251926
NC_000913	1444520	1444525		2.054510
NC_000913	1444525	1444530		2.544509
NC_000913	1444530	1444535		2.318795
NC_000913	1444535	1444540		1.929096
NC_000913	1444540	1444545		1.448551
NC_000913	1444545	1444550		1.550753
NC_000913	1444550	1444555		1.572641
NC_000913	1444555	1444560		1.233583
NC_000913	1444560	1444565		1.065260
NC_000913	1444565	1444570		1.109017
NC_000913	1444570	1444575		1.229208
NC_000913	1444575	1444580		1.158131
NC_000913	1444580	1444585		1.043638
NC_000913	1444585	1444590		1.094346
NC_000913	1444590	1444595		0.904255
NC_000913	1444595	1444600		1.034720
NC_000913	1444600	1444605		0.856841
NC_000913	1444605	1444610		0.710788
NC_000913	1444610	1444615		0.728257
NC_000913	1444615	1444620		0.334504
NC_000913	1444620	1444625		0.333585
NC_000913	1444625	1444630		0.499463
NC_000913	1444630	1444635		0.650799
NC_000913	1444635	1444640		0.742108
NC_000913	1444640	1444645		0.756390
NC_000913	1444645	1444650		0.972515
NC_000913	1444650	1444655		1.298128
NC_000913	1444655	1444660		1.712243
NC_000913	1444660	1444665		1.704903
NC_000913	1444665	1444670		1.458405
NC_000913	1444670	1444675		1.553847
NC_000913	1444675	1444680		1.686748
NC_000913	1444680	1444685		1.962877
NC_000913	1444685	1444690		1.836660
NC_000913	1444690	1444695		1.540679
NC_000913	1444695	1444700		1.210677
NC_000913	1444700	1444705		1.011677
NC_000913	1444705	1444710		0.754627
NC_000913	1444710	1444715		0.719768
NC_000913	1444715	1444720		0.942294
NC_000913	1444720	1444725		1.144668
NC_000913	1444725	1444730		0.757656
NC_000913	1444730	1444735		0.621513
NC_000913	1444735	1444740		0.907094
NC_000913	1444740	1444745		0.363902
NC_000913	1444745	1444750		0.212415
NC_000913	1444750	1444755		0.177681
NC_000913	1444755	1444760		0.187014
NC_000913	1444760	1444765		0.150549
NC_000913	1444765	1444770		0.157245
NC_000913	1444770	1444775		0.326960
NC_000913	1444775	1444780		0.217715
NC_000913	1444780	1444785		0.061175
NC_000913	1444785	1444790		0.048549
NC_000913	1444790	1444795		0.028024
NC_000913	1444795	1444800		0.028034
NC_000913	1444800	1444805		0.029222
NC_000913	1444805	1444810		0.025344
NC_000913	1444810	1444815		0.051285
NC_000913	1444815	1444820		0.176632
NC_000913	1444820	1444825		0.226717
NC_000913	1444825	1444830		0.170242
NC_000913	1444830	1444835		0.242846
NC_000913	1444835	1444840		0.417041
NC_000913	1444840	1444845		0.408407
NC_000913	1444845	1444850		0.348289
NC_000913	1444850	1444855		0.349912
NC_000913	1444855	1444860		0.439365
NC_000913	1444860	1444865		0.407968
NC_000913	1444865	1444870		0.396750
NC_000913	1444870	1444875		0.500468
NC_000913	1444875	1444880		0.293151
NC_000913	1444880	1444885		0.213283
NC_000913	1444885	1444890		0.218311
NC_000913	1444890	1444895		0.300808
NC_000913	1444895	1444900		0.248443
NC_000913	1444900	1444905		0.238040
NC_000913	1444905	1444910		0.475345
NC_000913	1444910	1444915		0.485578
NC_000913	1444915	1444920		0.569695
NC_000913	1444920	1444925		0.660317
NC_000913	1444925	1444930		0.782930
NC_000913	1444930	1444935		0.409834
NC_000913	1444935	1444940		0.403140
NC_000913	1444940	1444945		0.457963
NC_000913	1444945	1444950		0.401767
NC_000913	1444950	1444955		0.736233
NC_000913	1444955	1444960		0.882340
NC_000913	1444960	1444965		0.839665
NC_000913	1444965	1444970		0.654035
NC_000913	1444970	1444975		0.605194
NC_000913	1444975	1444980		0.338472
NC_000913	1444980	1444985		0.292462
NC_000913	1444985	1444990		0.246026
NC_000913	1444990	1444995		0.249595
NC_000913	1444995	1445000		0.114516
NC_000913	1445000	1445005		0.076583
NC_000913	1445005	1445010		0.078384
NC_000913	1445010	1445015		0.065004
NC_000913	1445015	1445020		0.058479
NC_000913	1445020	1445025		0.067943
NC_000913	1445025	1445030		0.149068
NC_000913	1445030	1445035		0.310574
NC_000913	1445035	1445040		0.580713
NC_000913	1445040	1445045		0.349470
NC_000913	1445045	1445050		0.252583
NC_000913	1445050	1445055		0.193354
NC_000913	1445055	1445060		0.187081
NC_000913	1445060	1445065		0.278053
NC_000913	1445065	1445070		0.266781
NC_000913	1445070	1445075		0.159946
NC_000913	1445075	1445080		0.072902
NC_000913	1445080	1445085		0.055933
NC_000913	1445085	1445090		0.015530
NC_000913	1445090	1445095		0.024348
NC_000913	1445095	1445100		0.062311
NC_000913	1445100	1445105		0.031136
NC_000913	1445105	1445110		0.033302
NC_000913	1445110	1445115		0.038307
NC_000913	1445115	1445120		0.021233
NC_000913	1445120	1445125		0.038063
NC_000913	1445125	1445130		0.046312
NC_000913	1445130	1445135		0.051793
NC_000913	1445135	1445140		0.039415
NC_000913	1445140	1445145		0.067054
NC_000913	1445145	1445150		0.061612
NC_000913	1445150	1445155		0.078104
NC_000913	1445155	1445160		0.119108
NC_000913	1445160	1445165		0.195657
NC_000913	1445165	1445170		0.095156
NC_000913	1445170	1445175		0.082727
NC_000913	1445175	1445180		0.085069
NC_000913	1445180	1445185		0.059780
NC_000913	1445185	1445190		0.071789
NC_000913	1445190	1445195		0.072562
NC_000913	1445195	1445200		0.044924
NC_000913	1445200	1445205		0.051929
NC_000913	1445205	1445210		0.035142
NC_000913	1445210	1445215		0.045242
NC_000913	1445215	1445220		0.082135
NC_000913	1445220	1445225		0.132444
NC_000913	1445225	1445230		0.190341
NC_000913	1445230	1445235		0.121090
NC_000913	1445235	1445240		0.109179
NC_000913	1445240	1445245		0.122918
NC_000913	1445245	1445250		0.348734
NC_000913	1445250	1445255		0.341427
NC_000913	1445255	1445260		0.180751
NC_000913	1445260	1445265		0.132045
NC_000913	1445265	1445270		0.100700
NC_000913	1445270	1445275		0.091111
NC_000913	1445275	1445280		0.116784
NC_000913	1445280	1445285		0.130715
NC_000913	1445285	1445290		0.110522
NC_000913	1445290	1445295		0.277152
NC_000913	1445295	1445300		0.110553
NC_000913	1445300	1445305		0.053590
NC_000913	1445305	1445310		0.026372
NC_000913	1445310	1445315		0.039557
NC_000913	1445315	1445320		0.044997
NC_000913	1445320	1445325		0.036528
NC_000913	1445325	1445330		0.032518
NC_000913	1445330	1445335		0.023525
NC_000913	1445335	1445340		0.025055
NC_000913	1445340	1445345		0.018542
NC_000913	1445345	1445350		0.020599
NC_000913	1445350	1445355		0.071057
NC_000913	1445355	1445360		0.106857
NC_000913	1445360	1445365		0.087350
NC_000913	1445365	1445370		0.161800
NC_000913	1445370	1445375		0.153957
NC_000913	1445375	1445380		0.400283
NC_000913	1445380	1445385		0.435105
NC_000913	1445385	1445390		0.641365
NC_000913	1445390	1445395		0.338660
NC_000913	1445395	1445400		0.595147
NC_000913	1445400	1445405		0.672473
NC_000913	1445405	1445410		0.675543
NC_000913	1445410	1445415		0.858540
NC_000913	1445415	1445420		1.073335
NC_000913	1445420	1445425		1.078101
NC_000913	1445425	1445430		0.987766
NC_000913	1445430	1445435		1.219420
NC_000913	1445435	1445440		1.443040
NC_000913	1445440	1445445		1.564175
NC_000913	1445445	1445450		1.165575
NC_000913	1445450	1445455		1.150627
NC_000913	1445455	1445460		0.942384
NC_000913	1445460	1445465		0.937855
NC_000913	1445465	1445470		0.668511
NC_000913	1445470	1445475		0.809846
NC_000913	1445475	1445480		0.397492
NC_000913	1445480	1445485		0.483889
NC_000913	1445485	1445490		0.918802
NC_000913	1445490	1445495		1.511799
NC_000913	1445495	1445500		1.501834
NC_000913	1445500	1445505		1.411554
NC_000913	1445505	1445510		1.309793
NC_000913	1445510	1445515		1.422533
NC_000913	1445515	1445520		1.237896
NC_000913	1445520	1445525		1.246357
NC_000913	1445525	1445530		2.124268
NC_000913	1445530	1445535		2.166257
NC_000913	1445535	1445540		2.275376
NC_000913	1445540	1445545		2.550720
NC_000913	1445545	1445550		1.823704
NC_000913	1445550	1445555		1.757561
NC_000913	1445555	1445560		1.551484
NC_000913	1445560	1445565		0.900943
NC_000913	1445565	1445570		0.767434
NC_000913	1445570	1445575		0.734569
NC_000913	1445575	1445580		0.625615
NC_000913	1445580	1445585		0.626761
NC_000913	1445585	1445590		0.540616
NC_000913	1445590	1445595		0.437560
NC_000913	1445595	1445600		0.687609
NC_000913	1445600	1445605		0.778263
NC_000913	1445605	1445610		0.681186
NC_000913	1445610	1445615		0.608751
NC_000913	1445615	1445620		0.625661
NC_000913	1445620	1445625		0.806789
NC_000913	1445625	1445630		0.716399
NC_000913	1445630	1445635		0.718038
NC_000913	1445635	1445640		0.863331
NC_000913	1445640	1445645		0.918259
NC_000913	1445645	1445650		1.012875
NC_000913	1445650	1445655		0.929629
NC_000913	1445655	1445660		0.552444
NC_000913	1445660	1445665		0.387245
NC_000913	1445665	1445670		0.258917
NC_000913	1445670	1445675		0.156922
NC_000913	1445675	1445680		0.179521
NC_000913	1445680	1445685		0.110133
NC_000913	1445685	1445690		0.085919
NC_000913	1445690	1445695		0.147347
NC_000913	1445695	1445700		0.163731
NC_000913	1445700	1445705		0.363564
NC_000913	1445705	1445710		0.436662
NC_000913	1445710	1445715		0.500563
NC_000913	1445715	1445720		0.858980
NC_000913	1445720	1445725		1.052591
NC_000913	1445725	1445730		1.023261
NC_000913	1445730	1445735		0.942951
NC_000913	1445735	1445740		0.890322
NC_000913	1445740	1445745		0.768478
NC_000913	1445745	1445750		0.849315
NC_000913	1445750	1445755		1.021250
NC_000913	1445755	1445760		0.908419
NC_000913	1445760	1445765		0.895152
NC_000913	1445765	1445770		1.088379
NC_000913	1445770	1445775		1.567269
NC_000913	1445775	1445780		1.168531
NC_000913	1445780	1445785		0.779183
NC_000913	1445785	1445790		0.274850
NC_000913	1445790	1445795		0.593048
NC_000913	1445795	1445800		0.520522
NC_000913	1445800	1445805		0.735425
NC_000913	1445805	1445810		0.947813
NC_000913	1445810	1445815		0.700085
NC_000913	1445815	1445820		0.418232
NC_000913	1445820	1445825		0.292871
NC_000913	1445825	1445830		0.250161
NC_000913	1445830	1445835		0.170076
NC_000913	1445835	1445840		0.192082
NC_000913	1445840	1445845		0.173188
NC_000913	1445845	1445850		0.141188
NC_000913	1445850	1445855		0.041751
NC_000913	1445855	1445860		0.072383
NC_000913	1445860	1445865		0.044163
NC_000913	1445865	1445870		0.041836
NC_000913	1445870	1445875		0.043478
NC_000913	1445875	1445880		0.049777
NC_000913	1445880	1445885		0.083791
NC_000913	1445885	1445890		0.247835
NC_000913	1445890	1445895		0.322074
NC_000913	1445895	1445900		0.169675
NC_000913	1445900	1445905		0.215667
NC_000913	1445905	1445910		0.110995
NC_000913	1445910	1445915		0.120688
NC_000913	1445915	1445920		0.268092
NC_000913	1445920	1445925		0.288859
NC_000913	1445925	1445930		0.276617
NC_000913	1445930	1445935		0.310025
NC_000913	1445935	1445940		0.029268
NC_000913	1445940	1445945		0.031829
NC_000913	1445945	1445950		0.019669
NC_000913	1445950	1445955		0.005567
NC_000913	1445955	1445960		0.008666
NC_000913	1445960	1445965		0.008096
NC_000913	1445965	1445970		0.006386
NC_000913	1445970	1445975		0.005374
NC_000913	1445975	1445980		0.007031
NC_000913	1445980	1445985		0.008984
NC_000913	1445985	1445990		0.018412
NC_000913	1445990	1445995		0.024122
NC_000913	1445995	1446000		0.048406
NC_000913	1446000	1446005		0.179370
NC_000913	1446005	1446010		0.170237
NC_000913	1446010	1446015		0.247061
NC_000913	1446015	1446020		0.458558
NC_000913	1446020	1446025		0.774338
NC_000913	1446025	1446030		1.003824
NC_000913	1446030	1446035		0.971587
NC_000913	1446035	1446040		1.264407
NC_000913	1446040	1446045		0.969667
NC_000913	1446045	1446050		0.625244
NC_000913	1446050	1446055		0.753512
NC_000913	1446055	1446060		0.289698
NC_000913	1446060	1446065		0.214527
NC_000913	1446065	1446070		0.228481
NC_000913	1446070	1446075		0.219761
NC_000913	1446075	1446080		0.247758
NC_000913	1446080	1446085		0.185796
NC_000913	1446085	1446090		0.190529
NC_000913	1446090	1446095		0.206773
NC_000913	1446095	1446100		0.192200
NC_000913	1446100	1446105		0.122510
NC_000913	1446105	1446110		0.129448
NC_000913	1446110	1446115		0.177889
NC_000913	1446115	1446120		0.143261
NC_000913	1446120	1446125		0.130089
NC_000913	1446125	1446130		0.076376
NC_000913	1446130	1446135		0.091326
NC_000913	1446135	1446140		0.099970
NC_000913	1446140	1446145		0.047313
NC_000913	1446145	1446150		0.035419
NC_000913	1446150	1446155		0.035089
NC_000913	1446155	1446160		0.030775
NC_000913	1446160	1446165		0.026459
NC_000913	1446165	1446170		0.020638
NC_000913	1446170	1446175		0.002914
NC_000913	1446175	1446180		0.005820
NC_000913	1446180	1446185		0.005597
NC_000913	1446185	1446190		0.031977
NC_000913	1446190	1446195		0.057261
NC_000913	1446195	1446200		0.051522
NC_000913	1446200	1446205		0.042607
NC_000913	1446205	1446210		0.085622
NC_000913	1446210	1446215		0.449809
NC_000913	1446215	1446220		0.491108
NC_000913	1446220	1446225		0.629016
NC_000913	1446225	1446230		0.487477
NC_000913	1446230	1446235		0.417529
NC_000913	1446235	1446240		0.347612
NC_000913	1446240	1446245		0.410173
NC_000913	1446245	1446250		0.382230
NC_000913	1446250	1446255		0.391772
NC_000913	1446255	1446260		0.375882
NC_000913	1446260	1446265		0.386935
NC_000913	1446265	1446270		0.337387
NC_000913	1446270	1446275		0.363211
NC_000913	1446275	1446280		0.363879
NC_000913	1446280	1446285		0.489734
NC_000913	1446285	1446290		0.164259
NC_000913	1446290	1446295		0.125929
NC_000913	1446295	1446300		0.096112
NC_000913	1446300	1446305		0.069141
NC_000913	1446305	1446310		0.026414
NC_000913	1446310	1446315		0.014529
NC_000913	1446315	1446320		0.023151
NC_000913	1446320	1446325		0.015807
NC_000913	1446325	1446330		0.041036
NC_000913	1446330	1446335		0.072192
NC_000913	1446335	1446340		0.029320
NC_000913	1446340	1446345		0.024324
NC_000913	1446345	1446350		0.032960
NC_000913	1446350	1446355		0.147938
NC_000913	1446355	1446360		0.171542
NC_000913	1446360	1446365		0.626016
NC_000913	1446365	1446370		0.268315
NC_000913	1446370	1446375		0.257633
NC_000913	1446375	1446380		0.368738
NC_000913	1446380	1446385		0.365276
NC_000913	1446385	1446390		0.422665
NC_000913	1446390	1446395		0.358640
NC_000913	1446395	1446400		0.301919
NC_000913	1446400	1446405		0.189309
NC_000913	1446405	1446410		0.165272
NC_000913	1446410	1446415		0.234040
NC_000913	1446415	1446420		0.229392
NC_000913	1446420	1446425		0.245138
NC_000913	1446425	1446430		0.126739
NC_000913	1446430	1446435		0.056041
NC_000913	1446435	1446440		0.010146
NC_000913	1446440	1446445		0.027932
NC_000913	1446445	1446450		0.021153
NC_000913	1446450	1446455		0.031262
NC_000913	1446455	1446460		0.012668
NC_000913	1446460	1446465		0.034277
NC_000913	1446465	1446470		0.039398
NC_000913	1446470	1446475		0.079939
NC_000913	1446475	1446480		0.104432
NC_000913	1446480	1446485		0.181457
NC_000913	1446485	1446490		0.222755
NC_000913	1446490	1446495		0.327838
NC_000913	1446495	1446500		0.278444
NC_000913	1446500	1446505		0.594055
NC_000913	1446505	1446510		0.577622
NC_000913	1446510	1446515		0.668454
NC_000913	1446515	1446520		0.477773
NC_000913	1446520	1446525		0.262738
NC_000913	1446525	1446530		0.078529
NC_000913	1446530	1446535		0.075704
NC_000913	1446535	1446540		0.068168
NC_000913	1446540	1446545		0.054853
NC_000913	1446545	1446550		0.029172
NC_000913	1446550	1446555		0.045640
NC_000913	1446555	1446560		0.016176
NC_000913	1446560	1446565		0.014700
NC_000913	1446565	1446570		0.013517
NC_000913	1446570	1446575		0.011985
NC_000913	1446575	1446580		0.030252
NC_000913	1446580	1446585		0.049389
NC_000913	1446585	1446590		0.082767
NC_000913	1446590	1446595		0.120632
NC_000913	1446595	1446600		0.133399
NC_000913	1446600	1446605		0.122651
NC_000913	1446605	1446610		0.111959
NC_000913	1446610	1446615		0.078739
NC_000913	1446615	1446620		0.159968
NC_000913	1446620	1446625		0.171338
NC_000913	1446625	1446630		0.178534
NC_000913	1446630	1446635		0.184014
NC_000913	1446635	1446640		0.171543
NC_000913	1446640	1446645		0.163153
NC_000913	1446645	1446650		0.087123
NC_000913	1446650	1446655		0.098143
NC_000913	1446655	1446660		0.088207
NC_000913	1446660	1446665		0.046228
NC_000913	1446665	1446670		0.114470
NC_000913	1446670	1446675		0.286852
NC_000913	1446675	1446680		0.451099
NC_000913	1446680	1446685		0.282234
NC_000913	1446685	1446690		0.284605
NC_000913	1446690	1446695		0.095239
NC_000913	1446695	1446700		0.080733
NC_000913	1446700	1446705		0.042233
NC_000913	1446705	1446710		0.104373
NC_000913	1446710	1446715		0.073374
NC_000913	1446715	1446720		0.032867
NC_000913	1446720	1446725		0.067435
NC_000913	1446725	1446730		0.073447
NC_000913	1446730	1446735		0.157974
NC_000913	1446735	1446740		0.073270
NC_000913	1446740	1446745		0.061948
NC_000913	1446745	1446750		0.082991
NC_000913	1446750	1446755		0.132745
NC_000913	1446755	1446760		0.109873
NC_000913	1446760	1446765		0.097801
NC_000913	1446765	1446770		0.159204
NC_000913	1446770	1446775		0.140441
NC_000913	1446775	1446780		0.176974
NC_000913	1446780	1446785		0.184981
NC_000913	1446785	1446790		0.058584
NC_000913	1446790	1446795		0.144825
NC_000913	1446795	1446800		0.141754
NC_000913	1446800	1446805		0.109253
NC_000913	1446805	1446810		0.052300
NC_000913	1446810	1446815		0.071471
NC_000913	1446815	1446820		0.097091
NC_000913	1446820	1446825		0.120774
NC_000913	1446825	1446830		0.107179
NC_000913	1446830	1446835		0.087547
NC_000913	1446835	1446840		0.115981
NC_000913	1446840	1446845		0.130315
NC_000913	1446845	1446850		0.139732
NC_000913	1446850	1446855		0.063026
NC_000913	1446855	1446860		0.075686
NC_000913	1446860	1446865		0.060955
NC_000913	1446865	1446870		0.053262
NC_000913	1446870	1446875		0.065481
NC_000913	1446875	1446880		0.074766
NC_000913	1446880	1446885		0.074809
NC_000913	1446885	1446890		0.093931
NC_000913	1446890	1446895		0.106579
NC_000913	1446895	1446900		0.145083
NC_000913	1446900	1446905		0.154051
NC_000913	1446905	1446910		0.155054
NC_000913	1446910	1446915		0.162160
NC_000913	1446915	1446920		0.133359
NC_000913	1446920	1446925		0.198051
NC_000913	1446925	1446930		0.349336
NC_000913	1446930	1446935		0.238740
NC_000913	1446935	1446940		0.378927
NC_000913	1446940	1446945		0.306860
NC_000913	1446945	1446950		0.270659
NC_000913	1446950	1446955		0.318412
NC_000913	1446955	1446960		0.412004
NC_000913	1446960	1446965		0.516333
NC_000913	1446965	1446970		0.465486
NC_000913	1446970	1446975		0.394863
NC_000913	1446975	1446980		0.363156
NC_000913	1446980	1446985		0.671172
NC_000913	1446985	1446990		0.652413
NC_000913	1446990	1446995		0.769423
NC_000913	1446995	1447000		0.547701
NC_000913	1447000	1447005		0.423928
NC_000913	1447005	1447010		0.461572
NC_000913	1447010	1447015		0.506732
NC_000913	1447015	1447020		0.400600
NC_000913	1447020	1447025		0.388158
NC_000913	1447025	1447030		0.553116
NC_000913	1447030	1447035		0.523071
NC_000913	1447035	1447040		0.538711
NC_000913	1447040	1447045		0.731928
NC_000913	1447045	1447050		0.603395
NC_000913	1447050	1447055		0.618047
NC_000913	1447055	1447060		0.537170
NC_000913	1447060	1447065		0.506620
NC_000913	1447065	1447070		0.456992
NC_000913	1447070	1447075		0.383526
NC_000913	1447075	1447080		0.339777
NC_000913	1447080	1447085		0.340259
NC_000913	1447085	1447090		0.325776
NC_000913	1447090	1447095		0.314049
NC_000913	1447095	1447100		0.382959
NC_000913	1447100	1447105		0.179536
NC_000913	1447105	1447110		0.216148
NC_000913	1447110	1447115		0.182271
NC_000913	1447115	1447120		0.036025
NC_000913	1447120	1447125		0.034349
NC_000913	1447125	1447130		0.057746
NC_000913	1447130	1447135		0.053549
NC_000913	1447135	1447140		0.035304
NC_000913	1447140	1447145		0.039235
NC_000913	1447145	1447150		0.099474
NC_000913	1447150	1447155		0.131823
NC_000913	1447155	1447160		0.241139
NC_000913	1447160	1447165		0.470032
NC_000913	1447165	1447170		0.984627
NC_000913	1447170	1447175		1.135683
NC_000913	1447175	1447180		1.310842
NC_000913	1447180	1447185		1.329597
NC_000913	1447185	1447190		1.349339
NC_000913	1447190	1447195		0.931332
NC_000913	1447195	1447200		0.874616
NC_000913	1447200	1447205		0.714983
NC_000913	1447205	1447210		0.717120
NC_000913	1447210	1447215		0.577139
NC_000913	1447215	1447220		0.329513
NC_000913	1447220	1447225		0.319393
NC_000913	1447225	1447230		0.308373
NC_000913	1447230	1447235		0.238080
NC_000913	1447235	1447240		0.039836
NC_000913	1447240	1447245		0.059866
NC_000913	1447245	1447250		0.034633
NC_000913	1447250	1447255		0.047814
NC_000913	1447255	1447260		0.045448
NC_000913	1447260	1447265		0.063269
NC_000913	1447265	1447270		0.036692
NC_000913	1447270	1447275		0.186262
NC_000913	1447275	1447280		0.187134
NC_000913	1447280	1447285		0.255861
NC_000913	1447285	1447290		0.603265
NC_000913	1447290	1447295		0.542021
NC_000913	1447295	1447300		0.545474
NC_000913	1447300	1447305		0.561570
NC_000913	1447305	1447310		0.808756
NC_000913	1447310	1447315		0.553272
NC_000913	1447315	1447320		0.598427
NC_000913	1447320	1447325		0.659590
NC_000913	1447325	1447330		0.738182
NC_000913	1447330	1447335		0.855257
NC_000913	1447335	1447340		0.940403
NC_000913	1447340	1447345		0.826351
NC_000913	1447345	1447350		0.668253
NC_000913	1447350	1447355		0.709846
NC_000913	1447355	1447360		0.653297
NC_000913	1447360	1447365		0.570685
NC_000913	1447365	1447370		0.353186
NC_000913	1447370	1447375		0.399111
NC_000913	1447375	1447380		0.442466
NC_000913	1447380	1447385		0.518648
NC_000913	1447385	1447390		0.331682
NC_000913	1447390	1447395		0.527318
NC_000913	1447395	1447400		0.473108
NC_000913	1447400	1447405		0.334805
NC_000913	1447405	1447410		0.781244
NC_000913	1447410	1447415		0.873609
NC_000913	1447415	1447420		0.681730
NC_000913	1447420	1447425		0.703083
NC_000913	1447425	1447430		0.623404
NC_000913	1447430	1447435		0.590744
NC_000913	1447435	1447440		0.478850
NC_000913	1447440	1447445		0.408172
NC_000913	1447445	1447450		0.291721
NC_000913	1447450	1447455		0.215852
NC_000913	1447455	1447460		0.166279
NC_000913	1447460	1447465		0.121157
NC_000913	1447465	1447470		0.098903
NC_000913	1447470	1447475		0.136484
NC_000913	1447475	1447480		0.150738
NC_000913	1447480	1447485		0.215497
NC_000913	1447485	1447490		0.287392
NC_000913	1447490	1447495		0.269227
NC_000913	1447495	1447500		0.398798
NC_000913	1447500	1447505		0.340275
NC_000913	1447505	1447510		1.006832
NC_000913	1447510	1447515		0.841438
NC_000913	1447515	1447520		0.977500
NC_000913	1447520	1447525		1.113354
NC_000913	1447525	1447530		0.948940
NC_000913	1447530	1447535		0.774969
NC_000913	1447535	1447540		0.561008
NC_000913	1447540	1447545		0.507617
NC_000913	1447545	1447550		0.535345
NC_000913	1447550	1447555		0.374271
NC_000913	1447555	1447560		0.334148
NC_000913	1447560	1447565		0.282593
NC_000913	1447565	1447570		0.373481
NC_000913	1447570	1447575		0.313242
NC_000913	1447575	1447580		0.455618
NC_000913	1447580	1447585		0.505904
NC_000913	1447585	1447590		0.330367
NC_000913	1447590	1447595		0.065880
NC_000913	1447595	1447600		0.066631
NC_000913	1447600	1447605		0.080644
NC_000913	1447605	1447610		0.070002
NC_000913	1447610	1447615		0.064033
NC_000913	1447615	1447620		0.044386
NC_000913	1447620	1447625		0.111846
NC_000913	1447625	1447630		0.092408
NC_000913	1447630	1447635		0.186758
NC_000913	1447635	1447640		0.137082
NC_000913	1447640	1447645		0.151457
NC_000913	1447645	1447650		0.153309
NC_000913	1447650	1447655		0.100793
NC_000913	1447655	1447660		0.100671
NC_000913	1447660	1447665		0.087336
NC_000913	1447665	1447670		0.075365
NC_000913	1447670	1447675		0.096425
NC_000913	1447675	1447680		0.078382
NC_000913	1447680	1447685		0.157095
NC_000913	1447685	1447690		0.275209
NC_000913	1447690	1447695		0.439112
NC_000913	1447695	1447700		0.519311
NC_000913	1447700	1447705		0.312306
NC_000913	1447705	1447710		0.342245
NC_000913	1447710	1447715		0.289426
NC_000913	1447715	1447720		0.281989
NC_000913	1447720	1447725		0.239843
NC_000913	1447725	1447730		0.292115
NC_000913	1447730	1447735		0.321258
NC_000913	1447735	1447740		0.225501
NC_000913	1447740	1447745		0.265857
NC_000913	1447745	1447750		0.334837
NC_000913	1447750	1447755		0.773944
NC_000913	1447755	1447760		1.235827
NC_000913	1447760	1447765		1.081321
NC_000913	1447765	1447770		1.267403
NC_000913	1447770	1447775		1.608897
NC_000913	1447775	1447780		1.379227
NC_000913	1447780	1447785		0.616727
NC_000913	1447785	1447790		0.504351
NC_000913	1447790	1447795		0.364068
NC_000913	1447795	1447800		0.369632
NC_000913	1447800	1447805		0.280436
NC_000913	1447805	1447810		0.358204
NC_000913	1447810	1447815		0.375347
NC_000913	1447815	1447820		0.399022
NC_000913	1447820	1447825		0.376339
NC_000913	1447825	1447830		0.497297
NC_000913	1447830	1447835		0.626124
NC_000913	1447835	1447840		0.634485
NC_000913	1447840	1447845		0.780450
NC_000913	1447845	1447850		0.916454
NC_000913	1447850	1447855		1.050964
NC_000913	1447855	1447860		0.878881
NC_000913	1447860	1447865		0.873030
NC_000913	1447865	1447870		0.545824
NC_000913	1447870	1447875		0.594872
NC_000913	1447875	1447880		0.313746
NC_000913	1447880	1447885		0.333439
NC_000913	1447885	1447890		0.355994
NC_000913	1447890	1447895		0.284313
NC_000913	1447895	1447900		0.232557
NC_000913	1447900	1447905		0.315558
NC_000913	1447905	1447910		0.850216
NC_000913	1447910	1447915		0.637158
NC_000913	1447915	1447920		0.587834
NC_000913	1447920	1447925		0.453595
NC_000913	1447925	1447930		0.102892
NC_000913	1447930	1447935		0.085916
NC_000913	1447935	1447940		0.060254
NC_000913	1447940	1447945		0.077101
NC_000913	1447945	1447950		0.161050
NC_000913	1447950	1447955		0.168669
NC_000913	1447955	1447960		0.461692
NC_000913	1447960	1447965		0.491610
NC_000913	1447965	1447970		0.452835
NC_000913	1447970	1447975		0.457982
NC_000913	1447975	1447980		0.442350
NC_000913	1447980	1447985		0.382318
NC_000913	1447985	1447990		1.150102
NC_000913	1447990	1447995		1.196585
NC_000913	1447995	1448000		1.219819
NC_000913	1448000	1448005		1.408068
NC_000913	1448005	1448010		1.349583
NC_000913	1448010	1448015		1.302290
NC_000913	1448015	1448020		1.432775
NC_000913	1448020	1448025		1.347052
NC_000913	1448025	1448030		1.514220
NC_000913	1448030	1448035		1.353926
NC_000913	1448035	1448040		1.789141
NC_000913	1448040	1448045		1.819363
NC_000913	1448045	1448050		1.498770
NC_000913	1448050	1448055		0.628291
NC_000913	1448055	1448060		0.192522
NC_000913	1448060	1448065		0.049215
NC_000913	1448065	1448070		0.006479
NC_000913	1448070	1448075		0.004736
NC_000913	1448075	1448080		0.002015
NC_000913	1448080	1448085		0.002156
NC_000913	1448085	1448090		0.003637
NC_000913	1448090	1448095		0.004180
NC_000913	1448095	1448100		0.020939
NC_000913	1448100	1448105		0.111307
NC_000913	1448105	1448110		0.146558
NC_000913	1448110	1448115		0.275484
NC_000913	1448115	1448120		0.279930
NC_000913	1448120	1448125		0.307278
NC_000913	1448125	1448130		0.409379
NC_000913	1448130	1448135		0.293397
NC_000913	1448135	1448140		0.260401
NC_000913	1448140	1448145		0.074038
NC_000913	1448145	1448150		0.078567
NC_000913	1448150	1448155		0.042492
NC_000913	1448155	1448160		0.043496
NC_000913	1448160	1448165		0.037025
NC_000913	1448165	1448170		0.040779
NC_000913	1448170	1448175		0.054638
NC_000913	1448175	1448180		0.175811
NC_000913	1448180	1448185		0.155959
NC_000913	1448185	1448190		0.200985
NC_000913	1448190	1448195		0.389449
NC_000913	1448195	1448200		0.175117
NC_000913	1448200	1448205		0.179055
NC_000913	1448205	1448210		0.207705
NC_000913	1448210	1448215		0.203808
NC_000913	1448215	1448220		0.183142
NC_000913	1448220	1448225		0.173788
NC_000913	1448225	1448230		0.182976
NC_000913	1448230	1448235		0.246240
NC_000913	1448235	1448240		0.111069
NC_000913	1448240	1448245		0.054957
NC_000913	1448245	1448250		0.233313
NC_000913	1448250	1448255		0.100530
NC_000913	1448255	1448260		0.170363
NC_000913	1448260	1448265		0.179856
NC_000913	1448265	1448270		0.222556
NC_000913	1448270	1448275		0.141608
NC_000913	1448275	1448280		0.118568
NC_000913	1448280	1448285		0.107700
NC_000913	1448285	1448290		0.087582
NC_000913	1448290	1448295		0.149209
NC_000913	1448295	1448300		0.367351
NC_000913	1448300	1448305		0.463218
NC_000913	1448305	1448310		0.563245
NC_000913	1448310	1448315		0.787930
NC_000913	1448315	1448320		0.163607
NC_000913	1448320	1448325		0.194829
NC_000913	1448325	1448330		0.107872
NC_000913	1448330	1448335		0.079853
NC_000913	1448335	1448340		0.073867
NC_000913	1448340	1448345		0.104526
NC_000913	1448345	1448350		0.104023
NC_000913	1448350	1448355		0.110225
NC_000913	1448355	1448360		0.356158
NC_000913	1448360	1448365		0.382235
NC_000913	1448365	1448370		3.042274
NC_000913	1448370	1448375		2.680839
NC_000913	1448375	1448380		2.080628
NC_000913	1448380	1448385		2.207245
NC_000913	1448385	1448390		2.428468
NC_000913	1448390	1448395		1.086582
NC_000913	1448395	1448400		1.249171
NC_000913	1448400	1448405		0.752220
NC_000913	1448405	1448410		0.997947
NC_000913	1448410	1448415		0.662437
NC_000913	1448415	1448420		0.477302
NC_000913	1448420	1448425		0.554635
NC_000913	1448425	1448430		0.172083
NC_000913	1448430	1448435		0.179853
NC_000913	1448435	1448440		0.140465
NC_000913	1448440	1448445		0.182185
NC_000913	1448445	1448450		0.106575
NC_000913	1448450	1448455		0.216413
NC_000913	1448455	1448460		0.458715
NC_000913	1448460	1448465		0.597408
NC_000913	1448465	1448470		0.570821
NC_000913	1448470	1448475		0.580089
NC_000913	1448475	1448480		0.258981
NC_000913	1448480	1448485		0.384258
NC_000913	1448485	1448490		0.340461
NC_000913	1448490	1448495		0.307572
NC_000913	1448495	1448500		0.804283
NC_000913	1448500	1448505		0.973161
NC_000913	1448505	1448510		0.814865
NC_000913	1448510	1448515		0.646256
NC_000913	1448515	1448520		0.739403
NC_000913	1448520	1448525		0.613324
NC_000913	1448525	1448530		0.592282
NC_000913	1448530	1448535		0.596292
NC_000913	1448535	1448540		0.588337
NC_000913	1448540	1448545		0.631552
NC_000913	1448545	1448550		0.699784
NC_000913	1448550	1448555		0.882127
NC_000913	1448555	1448560		0.807118
NC_000913	1448560	1448565		0.755744
NC_000913	1448565	1448570		0.580485
NC_000913	1448570	1448575		0.676335
NC_000913	1448575	1448580		0.588109
NC_000913	1448580	1448585		0.531942
NC_000913	1448585	1448590		0.338580
NC_000913	1448590	1448595		0.365340
NC_000913	1448595	1448600		0.526046
NC_000913	1448600	1448605		0.223702
NC_000913	1448605	1448610		0.261699
NC_000913	1448610	1448615		0.282124
NC_000913	1448615	1448620		0.351461
NC_000913	1448620	1448625		0.286341
NC_000913	1448625	1448630		0.335523
NC_000913	1448630	1448635		0.617084
NC_000913	1448635	1448640		0.541572
NC_000913	1448640	1448645		0.451818
NC_000913	1448645	1448650		0.615329
NC_000913	1448650	1448655		0.872348
NC_000913	1448655	1448660		0.881537
NC_000913	1448660	1448665		0.825675
NC_000913	1448665	1448670		1.306087
NC_000913	1448670	1448675		1.121667
NC_000913	1448675	1448680		0.845707
NC_000913	1448680	1448685		0.826262
NC_000913	1448685	1448690		0.847444
NC_000913	1448690	1448695		0.781505
NC_000913	1448695	1448700		0.748700
NC_000913	1448700	1448705		0.487866
NC_000913	1448705	1448710		0.375223
NC_000913	1448710	1448715		0.405451
NC_000913	1448715	1448720		0.404423
NC_000913	1448720	1448725		0.383454
NC_000913	1448725	1448730		0.329112
NC_000913	1448730	1448735		0.335708
NC_000913	1448735	1448740		0.312850
NC_000913	1448740	1448745		0.247212
NC_000913	1448745	1448750		0.151962
NC_000913	1448750	1448755		0.091639
NC_000913	1448755	1448760		0.083532
NC_000913	1448760	1448765		0.092552
NC_000913	1448765	1448770		0.048059
NC_000913	1448770	1448775		0.021075
NC_000913	1448775	1448780		0.033380
NC_000913	1448780	1448785		0.084235
NC_000913	1448785	1448790		0.133722
NC_000913	1448790	1448795		0.107530
NC_000913	1448795	1448800		0.112975
NC_000913	1448800	1448805		0.088340
NC_000913	1448805	1448810		0.127956
NC_000913	1448810	1448815		0.059197
NC_000913	1448815	1448820		0.017065
NC_000913	1448820	1448825		0.017015
NC_000913	1448825	1448830		0.017094
NC_000913	1448830	1448835		0.029782
NC_000913	1448835	1448840		0.035344
NC_000913	1448840	1448845		0.050008
NC_000913	1448845	1448850		0.046037
NC_000913	1448850	1448855		0.030546
NC_000913	1448855	1448860		0.228052
NC_000913	1448860	1448865		0.217070
NC_000913	1448865	1448870		0.172941
NC_000913	1448870	1448875		0.129646
NC_000913	1448875	1448880		0.139895
NC_000913	1448880	1448885		0.159081
NC_000913	1448885	1448890		0.135622
NC_000913	1448890	1448895		0.149305
NC_000913	1448895	1448900		0.209381
NC_000913	1448900	1448905		0.173431
NC_000913	1448905	1448910		0.368943
NC_000913	1448910	1448915		0.737911
NC_000913	1448915	1448920		1.204033
NC_000913	1448920	1448925		0.909324
NC_000913	1448925	1448930		0.983401
NC_000913	1448930	1448935		1.113714
NC_000913	1448935	1448940		1.117121
NC_000913	1448940	1448945		0.834178
NC_000913	1448945	1448950		0.822963
NC_000913	1448950	1448955		0.582788
NC_000913	1448955	1448960		0.569425
NC_000913	1448960	1448965		0.495410
NC_000913	1448965	1448970		0.418371
NC_000913	1448970	1448975		0.442999
NC_000913	1448975	1448980		0.333907
NC_000913	1448980	1448985		0.264032
NC_000913	1448985	1448990		0.396524
NC_000913	1448990	1448995		0.693675
NC_000913	1448995	1449000		0.607017
NC_000913	1449000	1449005		0.649227
NC_000913	1449005	1449010		0.529747
NC_000913	1449010	1449015		0.755900
NC_000913	1449015	1449020		0.723279
NC_000913	1449020	1449025		0.715693
NC_000913	1449025	1449030		0.412111
NC_000913	1449030	1449035		0.389467
NC_000913	1449035	1449040		0.335928
NC_000913	1449040	1449045		0.275839
NC_000913	1449045	1449050		0.213297
NC_000913	1449050	1449055		0.201717
NC_000913	1449055	1449060		0.172939
NC_000913	1449060	1449065		0.119158
NC_000913	1449065	1449070		0.086886
NC_000913	1449070	1449075		0.065517
NC_000913	1449075	1449080		0.005768
NC_000913	1449080	1449085		0.000261
NC_000913	1449085	1449090		0.000156
NC_000913	1449090	1449095		0.000033
NC_000913	1449095	1449100		0.000020
NC_000913	1449100	1449105		0.000044
NC_000913	1449105	1449110		0.000033
NC_000913	1449110	1449115		0.000031
NC_000913	1449115	1449120		0.000135
NC_000913	1449120	1449125		0.008526
NC_000913	1449125	1449130		0.022952
NC_000913	1449130	1449135		0.052055
NC_000913	1449135	1449140		0.074162
NC_000913	1449140	1449145		0.071512
NC_000913	1449145	1449150		0.149760
NC_000913	1449150	1449155		0.086997
NC_000913	1449155	1449160		0.070800
NC_000913	1449160	1449165		0.151383
NC_000913	1449165	1449170		0.157171
NC_000913	1449170	1449175		0.166670
NC_000913	1449175	1449180		0.172085
NC_000913	1449180	1449185		0.153485
NC_000913	1449185	1449190		0.119897
NC_000913	1449190	1449195		0.187744
NC_000913	1449195	1449200		0.167263
NC_000913	1449200	1449205		0.219185
NC_000913	1449205	1449210		0.276193
NC_000913	1449210	1449215		0.363685
NC_000913	1449215	1449220		0.247512
NC_000913	1449220	1449225		0.130689
NC_000913	1449225	1449230		0.153901
NC_000913	1449230	1449235		0.158153
NC_000913	1449235	1449240		0.179614
NC_000913	1449240	1449245		0.213931
NC_000913	1449245	1449250		0.378895
NC_000913	1449250	1449255		1.312048
NC_000913	1449255	1449260		1.000959
NC_000913	1449260	1449265		1.047449
NC_000913	1449265	1449270		1.409860
NC_000913	1449270	1449275		1.453074
NC_000913	1449275	1449280		1.185569
NC_000913	1449280	1449285		0.931046
NC_000913	1449285	1449290		0.626299
NC_000913	1449290	1449295		0.663307
NC_000913	1449295	1449300		0.955867
NC_000913	1449300	1449305		0.875127
NC_000913	1449305	1449310		0.694084
NC_000913	1449310	1449315		0.764259
NC_000913	1449315	1449320		0.774862
NC_000913	1449320	1449325		0.778961
NC_000913	1449325	1449330		0.780923
NC_000913	1449330	1449335		0.574090
NC_000913	1449335	1449340		0.507589
NC_000913	1449340	1449345		0.588497
NC_000913	1449345	1449350		0.493429
NC_000913	1449350	1449355		0.508892
NC_000913	1449355	1449360		0.307355
NC_000913	1449360	1449365		0.200034
NC_000913	1449365	1449370		0.313988
NC_000913	1449370	1449375		0.434657
NC_000913	1449375	1449380		0.281422
NC_000913	1449380	1449385		0.277130
NC_000913	1449385	1449390		0.182873
NC_000913	1449390	1449395		0.113163
NC_000913	1449395	1449400		0.159006
NC_000913	1449400	1449405		0.176473
NC_000913	1449405	1449410		0.186531
NC_000913	1449410	1449415		0.255303
NC_000913	1449415	1449420		0.377244
NC_000913	1449420	1449425		0.468790
NC_000913	1449425	1449430		0.702857
NC_000913	1449430	1449435		0.641596
NC_000913	1449435	1449440		1.122054
NC_000913	1449440	1449445		0.691946
NC_000913	1449445	1449450		0.448268
NC_000913	1449450	1449455		0.133401
NC_000913	1449455	1449460		0.106405
NC_000913	1449460	1449465		0.147374
NC_000913	1449465	1449470		0.237581
NC_000913	1449470	1449475		0.386605
NC_000913	1449475	1449480		0.437112
NC_000913	1449480	1449485		0.472188
NC_000913	1449485	1449490		0.628023
NC_000913	1449490	1449495		0.778815
NC_000913	1449495	1449500		0.722443
NC_000913	1449500	1449505		0.660805
NC_000913	1449505	1449510		0.598358
NC_000913	1449510	1449515		0.546524
NC_000913	1449515	1449520		0.474807
NC_000913	1449520	1449525		0.437192
NC_000913	1449525	1449530		0.364546
NC_000913	1449530	1449535		0.302897
NC_000913	1449535	1449540		0.288237
NC_000913	1449540	1449545		0.510240
NC_000913	1449545	1449550		0.418096
NC_000913	1449550	1449555		0.199486
NC_000913	1449555	1449560		0.151533
NC_000913	1449560	1449565		0.132761
NC_000913	1449565	1449570		0.230804
NC_000913	1449570	1449575		0.273774
NC_000913	1449575	1449580		0.215829
NC_000913	1449580	1449585		0.220391
NC_000913	1449585	1449590		0.192543
NC_000913	1449590	1449595		0.171987
NC_000913	1449595	1449600		0.169584
NC_000913	1449600	1449605		0.214712
NC_000913	1449605	1449610		0.247411
NC_000913	1449610	1449615		0.312723
NC_000913	1449615	1449620		0.295720
NC_000913	1449620	1449625		0.275719
NC_000913	1449625	1449630		0.205984
NC_000913	1449630	1449635		0.175828
NC_000913	1449635	1449640		0.180629
NC_000913	1449640	1449645		0.179031
NC_000913	1449645	1449650		0.211200
NC_000913	1449650	1449655		0.192894
NC_000913	1449655	1449660		0.248788
NC_000913	1449660	1449665		0.323483
NC_000913	1449665	1449670		0.494674
NC_000913	1449670	1449675		0.588641
NC_000913	1449675	1449680		0.870888
NC_000913	1449680	1449685		0.757550
NC_000913	1449685	1449690		1.365933
NC_000913	1449690	1449695		1.558766
NC_000913	1449695	1449700		1.490644
NC_000913	1449700	1449705		1.259750
NC_000913	1449705	1449710		1.393795
NC_000913	1449710	1449715		0.704038
NC_000913	1449715	1449720		0.730310
NC_000913	1449720	1449725		0.432746
NC_000913	1449725	1449730		0.428409
NC_000913	1449730	1449735		0.390889
NC_000913	1449735	1449740		0.331388
NC_000913	1449740	1449745		0.320014
NC_000913	1449745	1449750		0.297426
NC_000913	1449750	1449755		0.301187
NC_000913	1449755	1449760		0.721902
NC_000913	1449760	1449765		0.718069
NC_000913	1449765	1449770		0.570982
NC_000913	1449770	1449775		0.546824
NC_000913	1449775	1449780		0.291525
NC_000913	1449780	1449785		0.287411
NC_000913	1449785	1449790		0.081107
NC_000913	1449790	1449795		0.072058
NC_000913	1449795	1449800		0.048049
NC_000913	1449800	1449805		0.044375
NC_000913	1449805	1449810		0.031813
NC_000913	1449810	1449815		0.019702
NC_000913	1449815	1449820		0.053814
NC_000913	1449820	1449825		0.106089
NC_000913	1449825	1449830		0.075006
NC_000913	1449830	1449835		0.079005
NC_000913	1449835	1449840		0.074686
NC_000913	1449840	1449845		0.041412
NC_000913	1449845	1449850		0.048002
NC_000913	1449850	1449855		0.019414
NC_000913	1449855	1449860		0.026415
NC_000913	1449860	1449865		0.023399
NC_000913	1449865	1449870		0.059424
NC_000913	1449870	1449875		0.174261
NC_000913	1449875	1449880		0.132345
NC_000913	1449880	1449885		0.231133
NC_000913	1449885	1449890		0.378341
NC_000913	1449890	1449895		0.378216
NC_000913	1449895	1449900		0.445617
NC_000913	1449900	1449905		0.453304
NC_000913	1449905	1449910		0.520609
NC_000913	1449910	1449915		0.455979
NC_000913	1449915	1449920		0.716176
NC_000913	1449920	1449925		0.888934
NC_000913	1449925	1449930		1.023406
NC_000913	1449930	1449935		1.179065
NC_000913	1449935	1449940		1.231298
NC_000913	1449940	1449945		1.131809
NC_000913	1449945	1449950		1.008277
NC_000913	1449950	1449955		1.124804
NC_000913	1449955	1449960		1.277830
NC_000913	1449960	1449965		1.309577
NC_000913	1449965	1449970		1.338579
NC_000913	1449970	1449975		0.540053
NC_000913	1449975	1449980		0.535580
NC_000913	1449980	1449985		0.543475
NC_000913	1449985	1449990		0.429092
NC_000913	1449990	1449995		0.393900
NC_000913	1449995	1450000		0.277784
NC_000913	1450000	1450005		0.169572
NC_000913	1450005	1450010		0.175897
NC_000913	1450010	1450015		0.167604
NC_000913	1450015	1450020		0.164766
NC_000913	1450020	1450025		0.166258
NC_000913	1450025	1450030		0.193231
NC_000913	1450030	1450035		0.114871
NC_000913	1450035	1450040		0.281956
NC_000913	1450040	1450045		0.336760
NC_000913	1450045	1450050		0.324725
NC_000913	1450050	1450055		0.375628
NC_000913	1450055	1450060		0.413727
NC_000913	1450060	1450065		0.538759
NC_000913	1450065	1450070		0.393091
NC_000913	1450070	1450075		0.504173
NC_000913	1450075	1450080		0.564189
NC_000913	1450080	1450085		0.516678
NC_000913	1450085	1450090		0.338564
NC_000913	1450090	1450095		0.261221
NC_000913	1450095	1450100		0.217361
NC_000913	1450100	1450105		0.163631
NC_000913	1450105	1450110		0.193123
NC_000913	1450110	1450115		0.200862
NC_000913	1450115	1450120		0.352983
NC_000913	1450120	1450125		0.353389
NC_000913	1450125	1450130		0.313278
NC_000913	1450130	1450135		0.325985
NC_000913	1450135	1450140		0.272521
NC_000913	1450140	1450145		0.193753
NC_000913	1450145	1450150		0.126950
NC_000913	1450150	1450155		0.093191
NC_000913	1450155	1450160		0.067548
NC_000913	1450160	1450165		0.105411
NC_000913	1450165	1450170		0.097167
NC_000913	1450170	1450175		0.113739
NC_000913	1450175	1450180		0.102848
NC_000913	1450180	1450185		0.151809
NC_000913	1450185	1450190		0.164076
NC_000913	1450190	1450195		0.325056
NC_000913	1450195	1450200		0.456395
NC_000913	1450200	1450205		0.295275
NC_000913	1450205	1450210		0.318157
NC_000913	1450210	1450215		0.324068
NC_000913	1450215	1450220		0.524256
NC_000913	1450220	1450225		1.117930
NC_000913	1450225	1450230		0.819143
NC_000913	1450230	1450235		0.965908
NC_000913	1450235	1450240		1.023949
NC_000913	1450240	1450245		0.657399
NC_000913	1450245	1450250		0.651964
NC_000913	1450250	1450255		0.751253
NC_000913	1450255	1450260		0.472552
NC_000913	1450260	1450265		0.145432
NC_000913	1450265	1450270		0.114385
NC_000913	1450270	1450275		0.067595
NC_000913	1450275	1450280		0.069139
NC_000913	1450280	1450285		0.064034
NC_000913	1450285	1450290		0.063349
NC_000913	1450290	1450295		0.007442
NC_000913	1450295	1450300		0.159001
NC_000913	1450300	1450305		0.663034
NC_000913	1450305	1450310		1.227783
NC_000913	1450310	1450315		1.437415
NC_000913	1450315	1450320		1.609036
NC_000913	1450320	1450325		2.082164
NC_000913	1450325	1450330		2.438480
NC_000913	1450330	1450335		3.071949
NC_000913	1450335	1450340		4.557926
NC_000913	1450340	1450345		2.622169
NC_000913	1450345	1450350		2.092609
NC_000913	1450350	1450355		1.677655
NC_000913	1450355	1450360		1.126152
NC_000913	1450360	1450365		1.022823
NC_000913	1450365	1450370		0.968896
NC_000913	1450370	1450375		0.804244
NC_000913	1450375	1450380		0.835611
NC_000913	1450380	1450385		1.171983
NC_000913	1450385	1450390		1.021410
NC_000913	1450390	1450395		1.012498
NC_000913	1450395	1450400		1.045909
NC_000913	1450400	1450405		1.134474
NC_000913	1450405	1450410		1.019103
NC_000913	1450410	1450415		1.381773
NC_000913	1450415	1450420		1.703597
NC_000913	1450420	1450425		1.668691
NC_000913	1450425	1450430		3.354738
NC_000913	1450430	1450435		3.614939
NC_000913	1450435	1450440		3.569083
NC_000913	1450440	1450445		3.535435
NC_000913	1450445	1450450		3.219158
NC_000913	1450450	1450455		2.204574
NC_000913	1450455	1450460		1.749320
NC_000913	1450460	1450465		1.700547
NC_000913	1450465	1450470		1.430660
NC_000913	1450470	1450475		1.419728
NC_000913	1450475	1450480		1.261668
NC_000913	1450480	1450485		0.660350
NC_000913	1450485	1450490		0.499689
NC_000913	1450490	1450495		0.447195
NC_000913	1450495	1450500		0.507356
NC_000913	1450500	1450505		0.450721
NC_000913	1450505	1450510		0.420557
NC_000913	1450510	1450515		0.511825
NC_000913	1450515	1450520		0.549287
NC_000913	1450520	1450525		0.501819
```
