## Supplementary files and data for "Dynamic landscape of protein occupancy across the *Escherichia coli* chromosome": DargR_m9_rdm_glu_rzscore_log10p.bedgraph (part 11 of 33)

```
NC_000913	1450525	1450530		0.292036
NC_000913	1450530	1450535		0.164538
NC_000913	1450535	1450540		0.084955
NC_000913	1450540	1450545		0.062013
NC_000913	1450545	1450550		0.042248
NC_000913	1450550	1450555		0.011572
NC_000913	1450555	1450560		0.006436
NC_000913	1450560	1450565		0.002822
NC_000913	1450565	1450570		0.006131
NC_000913	1450570	1450575		0.067834
NC_000913	1450575	1450580		0.200774
NC_000913	1450580	1450585		0.195889
NC_000913	1450585	1450590		0.298605
NC_000913	1450590	1450595		0.298380
NC_000913	1450595	1450600		0.346174
NC_000913	1450600	1450605		0.456712
NC_000913	1450605	1450610		0.400485
NC_000913	1450610	1450615		0.398674
NC_000913	1450615	1450620		0.439188
NC_000913	1450620	1450625		0.163615
NC_000913	1450625	1450630		0.134196
NC_000913	1450630	1450635		0.099393
NC_000913	1450635	1450640		0.076969
NC_000913	1450640	1450645		0.073392
NC_000913	1450645	1450650		0.086236
NC_000913	1450650	1450655		0.103195
NC_000913	1450655	1450660		0.136951
NC_000913	1450660	1450665		0.137361
NC_000913	1450665	1450670		0.460187
NC_000913	1450670	1450675		0.575807
NC_000913	1450675	1450680		0.225861
NC_000913	1450680	1450685		0.183330
NC_000913	1450685	1450690		0.174901
NC_000913	1450690	1450695		0.217834
NC_000913	1450695	1450700		0.224574
NC_000913	1450700	1450705		0.175887
NC_000913	1450705	1450710		0.246200
NC_000913	1450710	1450715		0.287145
NC_000913	1450715	1450720		0.230975
NC_000913	1450720	1450725		0.121877
NC_000913	1450725	1450730		0.231210
NC_000913	1450730	1450735		0.320052
NC_000913	1450735	1450740		0.312309
NC_000913	1450740	1450745		0.278823
NC_000913	1450745	1450750		0.237980
NC_000913	1450750	1450755		0.266858
NC_000913	1450755	1450760		0.630579
NC_000913	1450760	1450765		0.572957
NC_000913	1450765	1450770		0.814188
NC_000913	1450770	1450775		1.092026
NC_000913	1450775	1450780		0.897734
NC_000913	1450780	1450785		0.797019
NC_000913	1450785	1450790		0.406158
NC_000913	1450790	1450795		0.381329
NC_000913	1450795	1450800		0.336187
NC_000913	1450800	1450805		0.140171
NC_000913	1450805	1450810		0.087991
NC_000913	1450810	1450815		0.077847
NC_000913	1450815	1450820		0.076497
NC_000913	1450820	1450825		0.078300
NC_000913	1450825	1450830		0.144054
NC_000913	1450830	1450835		0.081764
NC_000913	1450835	1450840		0.089326
NC_000913	1450840	1450845		0.116852
NC_000913	1450845	1450850		0.137446
NC_000913	1450850	1450855		0.143864
NC_000913	1450855	1450860		0.252986
NC_000913	1450860	1450865		0.303464
NC_000913	1450865	1450870		0.248652
NC_000913	1450870	1450875		0.419778
NC_000913	1450875	1450880		0.543745
NC_000913	1450880	1450885		0.692151
NC_000913	1450885	1450890		0.730136
NC_000913	1450890	1450895		0.689854
NC_000913	1450895	1450900		0.687622
NC_000913	1450900	1450905		1.489119
NC_000913	1450905	1450910		0.990204
NC_000913	1450910	1450915		0.832099
NC_000913	1450915	1450920		0.628328
NC_000913	1450920	1450925		0.680446
NC_000913	1450925	1450930		0.454149
NC_000913	1450930	1450935		0.304167
NC_000913	1450935	1450940		0.235503
NC_000913	1450940	1450945		0.254074
NC_000913	1450945	1450950		0.140162
NC_000913	1450950	1450955		0.109969
NC_000913	1450955	1450960		0.055201
NC_000913	1450960	1450965		0.092488
NC_000913	1450965	1450970		0.104257
NC_000913	1450970	1450975		0.079202
NC_000913	1450975	1450980		0.063532
NC_000913	1450980	1450985		0.068541
NC_000913	1450985	1450990		0.046317
NC_000913	1450990	1450995		0.073387
NC_000913	1450995	1451000		0.076982
NC_000913	1451000	1451005		0.096443
NC_000913	1451005	1451010		0.081303
NC_000913	1451010	1451015		0.103762
NC_000913	1451015	1451020		0.232854
NC_000913	1451020	1451025		0.237282
NC_000913	1451025	1451030		0.284477
NC_000913	1451030	1451035		0.465537
NC_000913	1451035	1451040		0.740290
NC_000913	1451040	1451045		0.945678
NC_000913	1451045	1451050		0.936614
NC_000913	1451050	1451055		1.384571
NC_000913	1451055	1451060		1.645481
NC_000913	1451060	1451065		1.932071
NC_000913	1451065	1451070		1.864103
NC_000913	1451070	1451075		1.478331
NC_000913	1451075	1451080		0.698560
NC_000913	1451080	1451085		0.632299
NC_000913	1451085	1451090		0.697584
NC_000913	1451090	1451095		0.841296
NC_000913	1451095	1451100		0.693903
NC_000913	1451100	1451105		0.839878
NC_000913	1451105	1451110		1.025958
NC_000913	1451110	1451115		1.040106
NC_000913	1451115	1451120		1.868203
NC_000913	1451120	1451125		2.300929
NC_000913	1451125	1451130		1.885067
NC_000913	1451130	1451135		1.750585
NC_000913	1451135	1451140		1.670362
NC_000913	1451140	1451145		1.480977
NC_000913	1451145	1451150		1.775177
NC_000913	1451150	1451155		1.433192
NC_000913	1451155	1451160		1.406917
NC_000913	1451160	1451165		0.905016
NC_000913	1451165	1451170		0.409496
NC_000913	1451170	1451175		0.251634
NC_000913	1451175	1451180		0.269584
NC_000913	1451180	1451185		0.268576
NC_000913	1451185	1451190		0.285915
NC_000913	1451190	1451195		0.282561
NC_000913	1451195	1451200		0.332931
NC_000913	1451200	1451205		0.683187
NC_000913	1451205	1451210		0.712634
NC_000913	1451210	1451215		0.902950
NC_000913	1451215	1451220		0.733359
NC_000913	1451220	1451225		0.803903
NC_000913	1451225	1451230		0.637838
NC_000913	1451230	1451235		0.389390
NC_000913	1451235	1451240		0.226145
NC_000913	1451240	1451245		0.191114
NC_000913	1451245	1451250		0.360963
NC_000913	1451250	1451255		0.321288
NC_000913	1451255	1451260		0.218626
NC_000913	1451260	1451265		0.442679
NC_000913	1451265	1451270		0.596293
NC_000913	1451270	1451275		0.592252
NC_000913	1451275	1451280		0.593464
NC_000913	1451280	1451285		0.598361
NC_000913	1451285	1451290		0.868990
NC_000913	1451290	1451295		0.760072
NC_000913	1451295	1451300		0.635682
NC_000913	1451300	1451305		0.450839
NC_000913	1451305	1451310		0.409855
NC_000913	1451310	1451315		0.388478
NC_000913	1451315	1451320		0.329971
NC_000913	1451320	1451325		0.458108
NC_000913	1451325	1451330		0.586253
NC_000913	1451330	1451335		0.581892
NC_000913	1451335	1451340		0.779906
NC_000913	1451340	1451345		0.822646
NC_000913	1451345	1451350		0.633197
NC_000913	1451350	1451355		0.409884
NC_000913	1451355	1451360		0.781448
NC_000913	1451360	1451365		0.641924
NC_000913	1451365	1451370		0.597827
NC_000913	1451370	1451375		0.116856
NC_000913	1451375	1451380		0.094084
NC_000913	1451380	1451385		0.015900
NC_000913	1451385	1451390		0.008519
NC_000913	1451390	1451395		0.008159
NC_000913	1451395	1451400		0.006632
NC_000913	1451400	1451405		0.005504
NC_000913	1451405	1451410		0.014876
NC_000913	1451410	1451415		0.008398
NC_000913	1451415	1451420		0.010238
NC_000913	1451420	1451425		0.039175
NC_000913	1451425	1451430		0.028893
NC_000913	1451430	1451435		0.007798
NC_000913	1451435	1451440		0.025589
NC_000913	1451440	1451445		0.014916
NC_000913	1451445	1451450		0.024434
NC_000913	1451450	1451455		0.037570
NC_000913	1451455	1451460		0.027716
NC_000913	1451460	1451465		0.026938
NC_000913	1451465	1451470		0.062332
NC_000913	1451470	1451475		0.085302
NC_000913	1451475	1451480		0.081609
NC_000913	1451480	1451485		0.085269
NC_000913	1451485	1451490		0.076310
NC_000913	1451490	1451495		0.092573
NC_000913	1451495	1451500		0.127726
NC_000913	1451500	1451505		0.133347
NC_000913	1451505	1451510		0.229920
NC_000913	1451510	1451515		0.315153
NC_000913	1451515	1451520		0.143613
NC_000913	1451520	1451525		0.097364
NC_000913	1451525	1451530		0.301060
NC_000913	1451530	1451535		0.207519
NC_000913	1451535	1451540		0.465522
NC_000913	1451540	1451545		0.465663
NC_000913	1451545	1451550		0.494804
NC_000913	1451550	1451555		0.323956
NC_000913	1451555	1451560		0.233969
NC_000913	1451560	1451565		0.411264
NC_000913	1451565	1451570		0.338521
NC_000913	1451570	1451575		0.341416
NC_000913	1451575	1451580		0.436468
NC_000913	1451580	1451585		0.456459
NC_000913	1451585	1451590		0.706870
NC_000913	1451590	1451595		1.045555
NC_000913	1451595	1451600		2.672885
NC_000913	1451600	1451605		0.838023
NC_000913	1451605	1451610		0.141067
NC_000913	1451610	1451615		0.078096
NC_000913	1451615	1451620		0.056069
NC_000913	1451620	1451625		0.055844
NC_000913	1451625	1451630		0.052482
NC_000913	1451630	1451635		0.060147
NC_000913	1451635	1451640		0.087245
NC_000913	1451640	1451645		0.145174
NC_000913	1451645	1451650		0.399073
NC_000913	1451650	1451655		0.422943
NC_000913	1451655	1451660		0.464043
NC_000913	1451660	1451665		0.528866
NC_000913	1451665	1451670		0.315754
NC_000913	1451670	1451675		0.391775
NC_000913	1451675	1451680		0.873354
NC_000913	1451680	1451685		0.408294
NC_000913	1451685	1451690		0.416821
NC_000913	1451690	1451695		0.557938
NC_000913	1451695	1451700		0.445183
NC_000913	1451700	1451705		0.490561
NC_000913	1451705	1451710		0.513206
NC_000913	1451710	1451715		0.534306
NC_000913	1451715	1451720		0.575963
NC_000913	1451720	1451725		0.612172
NC_000913	1451725	1451730		0.627741
NC_000913	1451730	1451735		0.834584
NC_000913	1451735	1451740		0.778551
NC_000913	1451740	1451745		0.868194
NC_000913	1451745	1451750		0.894384
NC_000913	1451750	1451755		0.973862
NC_000913	1451755	1451760		0.778413
NC_000913	1451760	1451765		0.779033
NC_000913	1451765	1451770		0.666155
NC_000913	1451770	1451775		0.779454
NC_000913	1451775	1451780		0.617881
NC_000913	1451780	1451785		0.539777
NC_000913	1451785	1451790		0.548893
NC_000913	1451790	1451795		0.566733
NC_000913	1451795	1451800		0.458615
NC_000913	1451800	1451805		0.490243
NC_000913	1451805	1451810		0.210731
NC_000913	1451810	1451815		0.217181
NC_000913	1451815	1451820		0.277383
NC_000913	1451820	1451825		0.151720
NC_000913	1451825	1451830		0.101207
NC_000913	1451830	1451835		0.134626
NC_000913	1451835	1451840		0.166478
NC_000913	1451840	1451845		0.154772
NC_000913	1451845	1451850		0.120634
NC_000913	1451850	1451855		0.160631
NC_000913	1451855	1451860		0.085188
NC_000913	1451860	1451865		0.068597
NC_000913	1451865	1451870		0.109855
NC_000913	1451870	1451875		0.141371
NC_000913	1451875	1451880		0.189733
NC_000913	1451880	1451885		0.229005
NC_000913	1451885	1451890		0.293822
NC_000913	1451890	1451895		0.316251
NC_000913	1451895	1451900		0.305581
NC_000913	1451900	1451905		0.436358
NC_000913	1451905	1451910		0.474363
NC_000913	1451910	1451915		0.416717
NC_000913	1451915	1451920		0.539895
NC_000913	1451920	1451925		0.545130
NC_000913	1451925	1451930		0.713948
NC_000913	1451930	1451935		0.761490
NC_000913	1451935	1451940		0.843078
NC_000913	1451940	1451945		0.506217
NC_000913	1451945	1451950		0.299026
NC_000913	1451950	1451955		0.196814
NC_000913	1451955	1451960		0.311266
NC_000913	1451960	1451965		0.261528
NC_000913	1451965	1451970		0.238086
NC_000913	1451970	1451975		0.238889
NC_000913	1451975	1451980		0.190122
NC_000913	1451980	1451985		0.252864
NC_000913	1451985	1451990		0.148217
NC_000913	1451990	1451995		0.193077
NC_000913	1451995	1452000		0.052218
NC_000913	1452000	1452005		0.050486
NC_000913	1452005	1452010		0.036530
NC_000913	1452010	1452015		0.014662
NC_000913	1452015	1452020		0.013255
NC_000913	1452020	1452025		0.010545
NC_000913	1452025	1452030		0.021369
NC_000913	1452030	1452035		0.032249
NC_000913	1452035	1452040		0.048932
NC_000913	1452040	1452045		0.037270
NC_000913	1452045	1452050		0.073909
NC_000913	1452050	1452055		0.028768
NC_000913	1452055	1452060		0.027091
NC_000913	1452060	1452065		0.037533
NC_000913	1452065	1452070		0.002949
NC_000913	1452070	1452075		0.000865
NC_000913	1452075	1452080		0.037282
NC_000913	1452080	1452085		0.044191
NC_000913	1452085	1452090		0.046448
NC_000913	1452090	1452095		0.035761
NC_000913	1452095	1452100		0.040272
NC_000913	1452100	1452105		0.044070
NC_000913	1452105	1452110		0.042946
NC_000913	1452110	1452115		0.075286
NC_000913	1452115	1452120		0.064589
NC_000913	1452120	1452125		0.044376
NC_000913	1452125	1452130		0.107897
NC_000913	1452130	1452135		0.079225
NC_000913	1452135	1452140		0.058319
NC_000913	1452140	1452145		0.067408
NC_000913	1452145	1452150		0.072085
NC_000913	1452150	1452155		0.099469
NC_000913	1452155	1452160		0.066696
NC_000913	1452160	1452165		0.050128
NC_000913	1452165	1452170		0.040562
NC_000913	1452170	1452175		0.051026
NC_000913	1452175	1452180		0.067207
NC_000913	1452180	1452185		0.081439
NC_000913	1452185	1452190		0.113186
NC_000913	1452190	1452195		0.082340
NC_000913	1452195	1452200		0.125002
NC_000913	1452200	1452205		0.222294
NC_000913	1452205	1452210		0.267149
NC_000913	1452210	1452215		0.279892
NC_000913	1452215	1452220		0.272271
NC_000913	1452220	1452225		0.309162
NC_000913	1452225	1452230		0.305370
NC_000913	1452230	1452235		0.444225
NC_000913	1452235	1452240		0.595192
NC_000913	1452240	1452245		0.585274
NC_000913	1452245	1452250		0.541016
NC_000913	1452250	1452255		0.437139
NC_000913	1452255	1452260		0.388468
NC_000913	1452260	1452265		0.437076
NC_000913	1452265	1452270		0.331717
NC_000913	1452270	1452275		0.219672
NC_000913	1452275	1452280		0.287843
NC_000913	1452280	1452285		0.280295
NC_000913	1452285	1452290		0.201955
NC_000913	1452290	1452295		0.372405
NC_000913	1452295	1452300		0.227349
NC_000913	1452300	1452305		0.146990
NC_000913	1452305	1452310		0.178567
NC_000913	1452310	1452315		0.256495
NC_000913	1452315	1452320		0.265141
NC_000913	1452320	1452325		0.294755
NC_000913	1452325	1452330		0.960727
NC_000913	1452330	1452335		1.666507
NC_000913	1452335	1452340		1.760640
NC_000913	1452340	1452345		1.473271
NC_000913	1452345	1452350		1.138812
NC_000913	1452350	1452355		1.219873
NC_000913	1452355	1452360		1.316325
NC_000913	1452360	1452365		1.234391
NC_000913	1452365	1452370		1.337253
NC_000913	1452370	1452375		1.100747
NC_000913	1452375	1452380		1.188826
NC_000913	1452380	1452385		1.187388
NC_000913	1452385	1452390		1.128515
NC_000913	1452390	1452395		1.119708
NC_000913	1452395	1452400		1.264886
NC_000913	1452400	1452405		1.143653
NC_000913	1452405	1452410		1.275223
NC_000913	1452410	1452415		1.362556
NC_000913	1452415	1452420		1.137101
NC_000913	1452420	1452425		1.050343
NC_000913	1452425	1452430		0.750151
NC_000913	1452430	1452435		0.749651
NC_000913	1452435	1452440		0.718367
NC_000913	1452440	1452445		0.687348
NC_000913	1452445	1452450		0.764531
NC_000913	1452450	1452455		0.766093
NC_000913	1452455	1452460		0.727430
NC_000913	1452460	1452465		0.799270
NC_000913	1452465	1452470		0.932012
NC_000913	1452470	1452475		1.422879
NC_000913	1452475	1452480		1.384718
NC_000913	1452480	1452485		1.633102
NC_000913	1452485	1452490		1.941443
NC_000913	1452490	1452495		1.807319
NC_000913	1452495	1452500		1.884536
NC_000913	1452500	1452505		1.768128
NC_000913	1452505	1452510		1.700878
NC_000913	1452510	1452515		1.767223
NC_000913	1452515	1452520		1.615719
NC_000913	1452520	1452525		1.597482
NC_000913	1452525	1452530		1.598244
NC_000913	1452530	1452535		1.662610
NC_000913	1452535	1452540		1.420298
NC_000913	1452540	1452545		0.679132
NC_000913	1452545	1452550		0.543094
NC_000913	1452550	1452555		0.562910
NC_000913	1452555	1452560		0.425055
NC_000913	1452560	1452565		0.239742
NC_000913	1452565	1452570		0.272898
NC_000913	1452570	1452575		0.392677
NC_000913	1452575	1452580		0.446775
NC_000913	1452580	1452585		0.570123
NC_000913	1452585	1452590		0.286880
NC_000913	1452590	1452595		0.510426
NC_000913	1452595	1452600		0.484376
NC_000913	1452600	1452605		0.330463
NC_000913	1452605	1452610		0.234032
NC_000913	1452610	1452615		0.255594
NC_000913	1452615	1452620		0.248606
NC_000913	1452620	1452625		0.232249
NC_000913	1452625	1452630		0.196422
NC_000913	1452630	1452635		0.124363
NC_000913	1452635	1452640		0.149704
NC_000913	1452640	1452645		0.163612
NC_000913	1452645	1452650		0.131643
NC_000913	1452650	1452655		0.090940
NC_000913	1452655	1452660		0.097907
NC_000913	1452660	1452665		0.081993
NC_000913	1452665	1452670		0.081571
NC_000913	1452670	1452675		0.069880
NC_000913	1452675	1452680		0.062733
NC_000913	1452680	1452685		0.052237
NC_000913	1452685	1452690		0.029348
NC_000913	1452690	1452695		0.031978
NC_000913	1452695	1452700		0.057939
NC_000913	1452700	1452705		0.054093
NC_000913	1452705	1452710		0.069412
NC_000913	1452710	1452715		0.102204
NC_000913	1452715	1452720		0.186794
NC_000913	1452720	1452725		0.282282
NC_000913	1452725	1452730		0.200436
NC_000913	1452730	1452735		0.165712
NC_000913	1452735	1452740		0.181387
NC_000913	1452740	1452745		0.146794
NC_000913	1452745	1452750		0.113378
NC_000913	1452750	1452755		0.117400
NC_000913	1452755	1452760		0.126307
NC_000913	1452760	1452765		0.123705
NC_000913	1452765	1452770		0.134215
NC_000913	1452770	1452775		0.121603
NC_000913	1452775	1452780		0.178456
NC_000913	1452780	1452785		0.126126
NC_000913	1452785	1452790		0.100065
NC_000913	1452790	1452795		0.098993
NC_000913	1452795	1452800		0.153342
NC_000913	1452800	1452805		0.096696
NC_000913	1452805	1452810		0.264555
NC_000913	1452810	1452815		0.300046
NC_000913	1452815	1452820		0.398971
NC_000913	1452820	1452825		0.268562
NC_000913	1452825	1452830		0.129147
NC_000913	1452830	1452835		0.127133
NC_000913	1452835	1452840		0.122688
NC_000913	1452840	1452845		0.073992
NC_000913	1452845	1452850		0.073687
NC_000913	1452850	1452855		0.076931
NC_000913	1452855	1452860		0.087754
NC_000913	1452860	1452865		0.073874
NC_000913	1452865	1452870		0.047070
NC_000913	1452870	1452875		0.034789
NC_000913	1452875	1452880		0.012192
NC_000913	1452880	1452885		0.024585
NC_000913	1452885	1452890		0.024522
NC_000913	1452890	1452895		0.049335
NC_000913	1452895	1452900		0.059104
NC_000913	1452900	1452905		0.058331
NC_000913	1452905	1452910		0.160052
NC_000913	1452910	1452915		0.133236
NC_000913	1452915	1452920		0.133499
NC_000913	1452920	1452925		0.039755
NC_000913	1452925	1452930		0.023271
NC_000913	1452930	1452935		0.011039
NC_000913	1452935	1452940		0.010535
NC_000913	1452940	1452945		0.010091
NC_000913	1452945	1452950		0.011320
NC_000913	1452950	1452955		0.011369
NC_000913	1452955	1452960		0.039048
NC_000913	1452960	1452965		0.050448
NC_000913	1452965	1452970		0.051877
NC_000913	1452970	1452975		0.057028
NC_000913	1452975	1452980		0.054667
NC_000913	1452980	1452985		0.155567
NC_000913	1452985	1452990		0.077700
NC_000913	1452990	1452995		0.035613
NC_000913	1452995	1453000		0.036274
NC_000913	1453000	1453005		0.030973
NC_000913	1453005	1453010		0.041455
NC_000913	1453010	1453015		0.069705
NC_000913	1453015	1453020		0.060960
NC_000913	1453020	1453025		0.083325
NC_000913	1453025	1453030		0.125387
NC_000913	1453030	1453035		0.143168
NC_000913	1453035	1453040		0.239565
NC_000913	1453040	1453045		0.290178
NC_000913	1453045	1453050		0.341492
NC_000913	1453050	1453055		0.381336
NC_000913	1453055	1453060		0.467886
NC_000913	1453060	1453065		0.116013
NC_000913	1453065	1453070		0.083181
NC_000913	1453070	1453075		0.032538
NC_000913	1453075	1453080		0.048570
NC_000913	1453080	1453085		0.056700
NC_000913	1453085	1453090		0.053437
NC_000913	1453090	1453095		0.060440
NC_000913	1453095	1453100		0.052737
NC_000913	1453100	1453105		0.027093
NC_000913	1453105	1453110		0.160178
NC_000913	1453110	1453115		0.181877
NC_000913	1453115	1453120		0.212630
NC_000913	1453120	1453125		0.204060
NC_000913	1453125	1453130		0.201244
NC_000913	1453130	1453135		0.156682
NC_000913	1453135	1453140		0.194674
NC_000913	1453140	1453145		0.179113
NC_000913	1453145	1453150		0.227318
NC_000913	1453150	1453155		0.215651
NC_000913	1453155	1453160		0.208380
NC_000913	1453160	1453165		0.247084
NC_000913	1453165	1453170		0.330366
NC_000913	1453170	1453175		0.287148
NC_000913	1453175	1453180		0.232326
NC_000913	1453180	1453185		0.506771
NC_000913	1453185	1453190		0.091563
NC_000913	1453190	1453195		0.107333
NC_000913	1453195	1453200		0.144229
NC_000913	1453200	1453205		0.136695
NC_000913	1453205	1453210		0.047822
NC_000913	1453210	1453215		0.097441
NC_000913	1453215	1453220		0.101185
NC_000913	1453220	1453225		0.102398
NC_000913	1453225	1453230		0.103503
NC_000913	1453230	1453235		0.186794
NC_000913	1453235	1453240		0.276855
NC_000913	1453240	1453245		0.235800
NC_000913	1453245	1453250		0.857918
NC_000913	1453250	1453255		0.339726
NC_000913	1453255	1453260		0.676795
NC_000913	1453260	1453265		0.248327
NC_000913	1453265	1453270		0.246983
NC_000913	1453270	1453275		0.309258
NC_000913	1453275	1453280		0.303873
NC_000913	1453280	1453285		0.139723
NC_000913	1453285	1453290		0.066595
NC_000913	1453290	1453295		0.033444
NC_000913	1453295	1453300		0.029461
NC_000913	1453300	1453305		0.031912
NC_000913	1453305	1453310		0.038945
NC_000913	1453310	1453315		0.051578
NC_000913	1453315	1453320		0.187708
NC_000913	1453320	1453325		0.431325
NC_000913	1453325	1453330		0.712283
NC_000913	1453330	1453335		0.745642
NC_000913	1453335	1453340		1.136535
NC_000913	1453340	1453345		1.033407
NC_000913	1453345	1453350		0.558693
NC_000913	1453350	1453355		0.232272
NC_000913	1453355	1453360		0.260754
NC_000913	1453360	1453365		0.194632
NC_000913	1453365	1453370		0.169155
NC_000913	1453370	1453375		0.155371
NC_000913	1453375	1453380		0.269752
NC_000913	1453380	1453385		0.416292
NC_000913	1453385	1453390		0.532334
NC_000913	1453390	1453395		0.674245
NC_000913	1453395	1453400		0.787859
NC_000913	1453400	1453405		0.677146
NC_000913	1453405	1453410		0.536154
NC_000913	1453410	1453415		0.327140
NC_000913	1453415	1453420		0.200218
NC_000913	1453420	1453425		0.088500
NC_000913	1453425	1453430		0.007027
NC_000913	1453430	1453435		0.002880
NC_000913	1453435	1453440		0.002068
NC_000913	1453440	1453445		0.003945
NC_000913	1453445	1453450		0.015730
NC_000913	1453450	1453455		0.012814
NC_000913	1453455	1453460		0.020902
NC_000913	1453460	1453465		0.068682
NC_000913	1453465	1453470		0.062616
NC_000913	1453470	1453475		0.081833
NC_000913	1453475	1453480		0.095609
NC_000913	1453480	1453485		0.120158
NC_000913	1453485	1453490		0.123905
NC_000913	1453490	1453495		0.128189
NC_000913	1453495	1453500		0.308854
NC_000913	1453500	1453505		0.167603
NC_000913	1453505	1453510		0.206270
NC_000913	1453510	1453515		0.169967
NC_000913	1453515	1453520		0.172727
NC_000913	1453520	1453525		0.057076
NC_000913	1453525	1453530		0.098076
NC_000913	1453530	1453535		0.162584
NC_000913	1453535	1453540		0.149014
NC_000913	1453540	1453545		0.213639
NC_000913	1453545	1453550		0.150017
NC_000913	1453550	1453555		0.223655
NC_000913	1453555	1453560		0.354933
NC_000913	1453560	1453565		0.378900
NC_000913	1453565	1453570		0.668741
NC_000913	1453570	1453575		0.667753
NC_000913	1453575	1453580		0.641282
NC_000913	1453580	1453585		0.161235
NC_000913	1453585	1453590		0.071234
NC_000913	1453590	1453595		0.071815
NC_000913	1453595	1453600		0.081809
NC_000913	1453600	1453605		0.060992
NC_000913	1453605	1453610		0.057646
NC_000913	1453610	1453615		0.084101
NC_000913	1453615	1453620		0.078880
NC_000913	1453620	1453625		0.235707
NC_000913	1453625	1453630		0.278373
NC_000913	1453630	1453635		0.263177
NC_000913	1453635	1453640		0.214386
NC_000913	1453640	1453645		0.139525
NC_000913	1453645	1453650		0.128992
NC_000913	1453650	1453655		0.115233
NC_000913	1453655	1453660		0.127675
NC_000913	1453660	1453665		0.272342
NC_000913	1453665	1453670		0.156168
NC_000913	1453670	1453675		0.204901
NC_000913	1453675	1453680		0.128217
NC_000913	1453680	1453685		0.134673
NC_000913	1453685	1453690		0.080383
NC_000913	1453690	1453695		0.079840
NC_000913	1453695	1453700		0.025036
NC_000913	1453700	1453705		0.035529
NC_000913	1453705	1453710		0.021717
NC_000913	1453710	1453715		0.019951
NC_000913	1453715	1453720		0.018919
NC_000913	1453720	1453725		0.026575
NC_000913	1453725	1453730		0.011685
NC_000913	1453730	1453735		0.038474
NC_000913	1453735	1453740		0.061021
NC_000913	1453740	1453745		0.017918
NC_000913	1453745	1453750		0.024677
NC_000913	1453750	1453755		0.013302
NC_000913	1453755	1453760		0.005030
NC_000913	1453760	1453765		0.009776
NC_000913	1453765	1453770		0.001399
NC_000913	1453770	1453775		0.000351
NC_000913	1453775	1453780		0.000109
NC_000913	1453780	1453785		0.000150
NC_000913	1453785	1453790		0.000627
NC_000913	1453790	1453795		0.000873
NC_000913	1453795	1453800		0.000890
NC_000913	1453800	1453805		0.001027
NC_000913	1453805	1453810		0.002390
NC_000913	1453810	1453815		0.004491
NC_000913	1453815	1453820		0.009286
NC_000913	1453820	1453825		0.005945
NC_000913	1453825	1453830		0.004879
NC_000913	1453830	1453835		0.004924
NC_000913	1453835	1453840		0.007170
NC_000913	1453840	1453845		0.005796
NC_000913	1453845	1453850		0.001983
NC_000913	1453850	1453855		0.009048
NC_000913	1453855	1453860		0.116457
NC_000913	1453860	1453865		0.072390
NC_000913	1453865	1453870		0.037005
NC_000913	1453870	1453875		0.042486
NC_000913	1453875	1453880		0.380770
NC_000913	1453880	1453885		0.275535
NC_000913	1453885	1453890		0.256834
NC_000913	1453890	1453895		0.336359
NC_000913	1453895	1453900		0.024715
NC_000913	1453900	1453905		0.067423
NC_000913	1453905	1453910		0.056568
NC_000913	1453910	1453915		0.062675
NC_000913	1453915	1453920		0.148132
NC_000913	1453920	1453925		0.078578
NC_000913	1453925	1453930		0.057730
NC_000913	1453930	1453935		0.028399
NC_000913	1453935	1453940		0.032462
NC_000913	1453940	1453945		0.022772
NC_000913	1453945	1453950		0.014289
NC_000913	1453950	1453955		0.024346
NC_000913	1453955	1453960		0.009020
NC_000913	1453960	1453965		0.009698
NC_000913	1453965	1453970		0.010577
NC_000913	1453970	1453975		0.019171
NC_000913	1453975	1453980		0.023341
NC_000913	1453980	1453985		0.017968
NC_000913	1453985	1453990		0.019810
NC_000913	1453990	1453995		0.053498
NC_000913	1453995	1454000		0.040161
NC_000913	1454000	1454005		0.056250
NC_000913	1454005	1454010		0.102959
NC_000913	1454010	1454015		0.138350
NC_000913	1454015	1454020		0.303648
NC_000913	1454020	1454025		0.488146
NC_000913	1454025	1454030		0.319009
NC_000913	1454030	1454035		0.298645
NC_000913	1454035	1454040		0.229057
NC_000913	1454040	1454045		0.217157
NC_000913	1454045	1454050		0.216535
NC_000913	1454050	1454055		0.397896
NC_000913	1454055	1454060		0.331513
NC_000913	1454060	1454065		0.223958
NC_000913	1454065	1454070		0.207378
NC_000913	1454070	1454075		0.274342
NC_000913	1454075	1454080		0.262680
NC_000913	1454080	1454085		0.240862
NC_000913	1454085	1454090		0.331404
NC_000913	1454090	1454095		0.186546
NC_000913	1454095	1454100		0.154628
NC_000913	1454100	1454105		0.191338
NC_000913	1454105	1454110		0.198017
NC_000913	1454110	1454115		0.253002
NC_000913	1454115	1454120		0.463392
NC_000913	1454120	1454125		0.447404
NC_000913	1454125	1454130		0.381746
NC_000913	1454130	1454135		0.373212
NC_000913	1454135	1454140		0.370770
NC_000913	1454140	1454145		0.232686
NC_000913	1454145	1454150		0.221540
NC_000913	1454150	1454155		0.280701
NC_000913	1454155	1454160		0.198403
NC_000913	1454160	1454165		0.137871
NC_000913	1454165	1454170		0.093524
NC_000913	1454170	1454175		0.134019
NC_000913	1454175	1454180		0.110777
NC_000913	1454180	1454185		0.129844
NC_000913	1454185	1454190		0.092619
NC_000913	1454190	1454195		0.076559
NC_000913	1454195	1454200		0.130374
NC_000913	1454200	1454205		0.083176
NC_000913	1454205	1454210		0.088090
NC_000913	1454210	1454215		0.081254
NC_000913	1454215	1454220		0.063790
NC_000913	1454220	1454225		0.085606
NC_000913	1454225	1454230		0.087435
NC_000913	1454230	1454235		0.236167
NC_000913	1454235	1454240		0.451039
NC_000913	1454240	1454245		0.411566
NC_000913	1454245	1454250		0.590968
NC_000913	1454250	1454255		0.438191
NC_000913	1454255	1454260		0.347342
NC_000913	1454260	1454265		0.616299
NC_000913	1454265	1454270		0.666260
NC_000913	1454270	1454275		0.772375
NC_000913	1454275	1454280		0.564690
NC_000913	1454280	1454285		0.987638
NC_000913	1454285	1454290		1.020360
NC_000913	1454290	1454295		0.203326
NC_000913	1454295	1454300		0.184858
NC_000913	1454300	1454305		0.128730
NC_000913	1454305	1454310		0.110715
NC_000913	1454310	1454315		0.103582
NC_000913	1454315	1454320		0.076158
NC_000913	1454320	1454325		0.329619
NC_000913	1454325	1454330		0.327041
NC_000913	1454330	1454335		0.254704
NC_000913	1454335	1454340		0.106765
NC_000913	1454340	1454345		0.088527
NC_000913	1454345	1454350		0.061554
NC_000913	1454350	1454355		0.122517
NC_000913	1454355	1454360		0.060218
NC_000913	1454360	1454365		0.064767
NC_000913	1454365	1454370		0.097975
NC_000913	1454370	1454375		0.098692
NC_000913	1454375	1454380		0.095425
NC_000913	1454380	1454385		0.101797
NC_000913	1454385	1454390		0.286357
NC_000913	1454390	1454395		0.170709
NC_000913	1454395	1454400		0.220401
NC_000913	1454400	1454405		0.349608
NC_000913	1454405	1454410		0.373130
NC_000913	1454410	1454415		0.243430
NC_000913	1454415	1454420		0.070092
NC_000913	1454420	1454425		0.065148
NC_000913	1454425	1454430		0.053672
NC_000913	1454430	1454435		0.054027
NC_000913	1454435	1454440		0.062131
NC_000913	1454440	1454445		0.061982
NC_000913	1454445	1454450		0.085177
NC_000913	1454450	1454455		0.077171
NC_000913	1454455	1454460		0.175564
NC_000913	1454460	1454465		0.307460
NC_000913	1454465	1454470		0.295323
NC_000913	1454470	1454475		0.453394
NC_000913	1454475	1454480		0.402732
NC_000913	1454480	1454485		0.370303
NC_000913	1454485	1454490		0.428099
NC_000913	1454490	1454495		0.307059
NC_000913	1454495	1454500		0.331467
NC_000913	1454500	1454505		0.346017
NC_000913	1454505	1454510		0.476992
NC_000913	1454510	1454515		0.856178
NC_000913	1454515	1454520		0.955521
NC_000913	1454520	1454525		1.302336
NC_000913	1454525	1454530		1.724748
NC_000913	1454530	1454535		0.570174
NC_000913	1454535	1454540		0.572232
NC_000913	1454540	1454545		0.465071
NC_000913	1454545	1454550		0.494352
NC_000913	1454550	1454555		0.432405
NC_000913	1454555	1454560		0.354467
NC_000913	1454560	1454565		0.180469
NC_000913	1454565	1454570		0.203074
NC_000913	1454570	1454575		0.387317
NC_000913	1454575	1454580		0.152661
NC_000913	1454580	1454585		0.108856
NC_000913	1454585	1454590		0.069941
NC_000913	1454590	1454595		0.078415
NC_000913	1454595	1454600		0.061582
NC_000913	1454600	1454605		0.041244
NC_000913	1454605	1454610		0.141365
NC_000913	1454610	1454615		0.355875
NC_000913	1454615	1454620		0.430140
NC_000913	1454620	1454625		0.387406
NC_000913	1454625	1454630		0.476161
NC_000913	1454630	1454635		0.485891
NC_000913	1454635	1454640		0.430825
NC_000913	1454640	1454645		0.596361
NC_000913	1454645	1454650		0.682817
NC_000913	1454650	1454655		0.538319
NC_000913	1454655	1454660		0.519604
NC_000913	1454660	1454665		0.814073
NC_000913	1454665	1454670		0.846265
NC_000913	1454670	1454675		0.924108
NC_000913	1454675	1454680		0.894887
NC_000913	1454680	1454685		0.899238
NC_000913	1454685	1454690		0.925597
NC_000913	1454690	1454695		0.839555
NC_000913	1454695	1454700		0.680501
NC_000913	1454700	1454705		0.636084
NC_000913	1454705	1454710		0.544224
NC_000913	1454710	1454715		0.423988
NC_000913	1454715	1454720		0.321766
NC_000913	1454720	1454725		0.234618
NC_000913	1454725	1454730		0.279499
NC_000913	1454730	1454735		0.122460
NC_000913	1454735	1454740		0.086788
NC_000913	1454740	1454745		0.047473
NC_000913	1454745	1454750		0.058636
NC_000913	1454750	1454755		0.091776
NC_000913	1454755	1454760		0.139391
NC_000913	1454760	1454765		0.155794
NC_000913	1454765	1454770		0.136880
NC_000913	1454770	1454775		0.181333
NC_000913	1454775	1454780		0.118314
NC_000913	1454780	1454785		0.195272
NC_000913	1454785	1454790		0.228866
NC_000913	1454790	1454795		0.358581
NC_000913	1454795	1454800		0.286758
NC_000913	1454800	1454805		0.299634
NC_000913	1454805	1454810		0.188876
NC_000913	1454810	1454815		0.160484
NC_000913	1454815	1454820		0.140179
NC_000913	1454820	1454825		0.131796
NC_000913	1454825	1454830		0.123317
NC_000913	1454830	1454835		0.047366
NC_000913	1454835	1454840		0.033724
NC_000913	1454840	1454845		0.046450
NC_000913	1454845	1454850		0.120786
NC_000913	1454850	1454855		0.106631
NC_000913	1454855	1454860		0.230582
NC_000913	1454860	1454865		0.021842
NC_000913	1454865	1454870		0.191408
NC_000913	1454870	1454875		0.054980
NC_000913	1454875	1454880		0.078551
NC_000913	1454880	1454885		0.063400
NC_000913	1454885	1454890		0.055504
NC_000913	1454890	1454895		0.075214
NC_000913	1454895	1454900		0.289927
NC_000913	1454900	1454905		0.274840
NC_000913	1454905	1454910		0.309393
NC_000913	1454910	1454915		0.330388
NC_000913	1454915	1454920		0.355848
NC_000913	1454920	1454925		0.355449
NC_000913	1454925	1454930		0.282227
NC_000913	1454930	1454935		0.242208
NC_000913	1454935	1454940		0.227093
NC_000913	1454940	1454945		0.266176
NC_000913	1454945	1454950		0.247529
NC_000913	1454950	1454955		0.372060
NC_000913	1454955	1454960		0.432657
NC_000913	1454960	1454965		0.939046
NC_000913	1454965	1454970		0.677828
NC_000913	1454970	1454975		0.773139
NC_000913	1454975	1454980		0.562220
NC_000913	1454980	1454985		0.332814
NC_000913	1454985	1454990		0.239345
NC_000913	1454990	1454995		0.340083
NC_000913	1454995	1455000		0.333161
NC_000913	1455000	1455005		0.317790
NC_000913	1455005	1455010		0.338158
NC_000913	1455010	1455015		0.236936
NC_000913	1455015	1455020		0.163061
NC_000913	1455020	1455025		0.184448
NC_000913	1455025	1455030		0.169308
NC_000913	1455030	1455035		0.134608
NC_000913	1455035	1455040		0.131823
NC_000913	1455040	1455045		0.129137
NC_000913	1455045	1455050		0.084976
NC_000913	1455050	1455055		0.065817
NC_000913	1455055	1455060		0.049132
NC_000913	1455060	1455065		0.039197
NC_000913	1455065	1455070		0.017633
NC_000913	1455070	1455075		0.012231
NC_000913	1455075	1455080		0.006786
NC_000913	1455080	1455085		0.010811
NC_000913	1455085	1455090		0.043931
NC_000913	1455090	1455095		0.162672
NC_000913	1455095	1455100		0.088912
NC_000913	1455100	1455105		0.078103
NC_000913	1455105	1455110		0.190624
NC_000913	1455110	1455115		0.161022
NC_000913	1455115	1455120		0.240483
NC_000913	1455120	1455125		0.205406
NC_000913	1455125	1455130		0.325161
NC_000913	1455130	1455135		0.376384
NC_000913	1455135	1455140		0.308780
NC_000913	1455140	1455145		0.416574
NC_000913	1455145	1455150		0.328190
NC_000913	1455150	1455155		0.379068
NC_000913	1455155	1455160		0.295514
NC_000913	1455160	1455165		0.385025
NC_000913	1455165	1455170		0.634761
NC_000913	1455170	1455175		0.388687
NC_000913	1455175	1455180		0.123132
NC_000913	1455180	1455185		0.164796
NC_000913	1455185	1455190		0.378127
NC_000913	1455190	1455195		0.395269
NC_000913	1455195	1455200		0.457672
NC_000913	1455200	1455205		0.904853
NC_000913	1455205	1455210		0.593695
NC_000913	1455210	1455215		0.647987
NC_000913	1455215	1455220		0.774947
NC_000913	1455220	1455225		0.772962
NC_000913	1455225	1455230		0.728405
NC_000913	1455230	1455235		0.809924
NC_000913	1455235	1455240		0.973016
NC_000913	1455240	1455245		0.883506
NC_000913	1455245	1455250		0.910409
NC_000913	1455250	1455255		0.742042
NC_000913	1455255	1455260		0.841775
NC_000913	1455260	1455265		0.533742
NC_000913	1455265	1455270		0.359996
NC_000913	1455270	1455275		0.373370
NC_000913	1455275	1455280		0.402798
NC_000913	1455280	1455285		0.389930
NC_000913	1455285	1455290		0.426761
NC_000913	1455290	1455295		0.467473
NC_000913	1455295	1455300		0.374256
NC_000913	1455300	1455305		0.933612
NC_000913	1455305	1455310		0.985719
NC_000913	1455310	1455315		1.574573
NC_000913	1455315	1455320		1.830265
NC_000913	1455320	1455325		3.628661
NC_000913	1455325	1455330		2.836008
NC_000913	1455330	1455335		2.758071
NC_000913	1455335	1455340		3.411295
NC_000913	1455340	1455345		3.294197
NC_000913	1455345	1455350		3.702321
NC_000913	1455350	1455355		3.568536
NC_000913	1455355	1455360		3.184708
NC_000913	1455360	1455365		2.018188
NC_000913	1455365	1455370		1.436021
NC_000913	1455370	1455375		1.323442
NC_000913	1455375	1455380		1.046794
NC_000913	1455380	1455385		0.874341
NC_000913	1455385	1455390		0.839247
NC_000913	1455390	1455395		1.186770
NC_000913	1455395	1455400		1.132954
NC_000913	1455400	1455405		1.675982
NC_000913	1455405	1455410		2.023837
NC_000913	1455410	1455415		1.907231
NC_000913	1455415	1455420		0.825437
NC_000913	1455420	1455425		0.634439
NC_000913	1455425	1455430		0.518619
NC_000913	1455430	1455435		0.429196
NC_000913	1455435	1455440		0.404850
NC_000913	1455440	1455445		0.348761
NC_000913	1455445	1455450		0.431269
NC_000913	1455450	1455455		0.492641
NC_000913	1455455	1455460		0.792628
NC_000913	1455460	1455465		1.030044
NC_000913	1455465	1455470		0.455104
NC_000913	1455470	1455475		0.447911
NC_000913	1455475	1455480		0.301246
NC_000913	1455480	1455485		0.244970
NC_000913	1455485	1455490		0.312410
NC_000913	1455490	1455495		0.332954
NC_000913	1455495	1455500		0.380323
NC_000913	1455500	1455505		0.222526
NC_000913	1455505	1455510		0.153044
NC_000913	1455510	1455515		0.119896
NC_000913	1455515	1455520		0.098462
NC_000913	1455520	1455525		0.104356
NC_000913	1455525	1455530		0.080950
NC_000913	1455530	1455535		0.087792
NC_000913	1455535	1455540		0.033822
NC_000913	1455540	1455545		0.076839
NC_000913	1455545	1455550		0.834059
NC_000913	1455550	1455555		0.873526
NC_000913	1455555	1455560		0.901294
NC_000913	1455560	1455565		0.627431
NC_000913	1455565	1455570		0.488223
NC_000913	1455570	1455575		0.349413
NC_000913	1455575	1455580		0.337821
NC_000913	1455580	1455585		0.300808
NC_000913	1455585	1455590		0.282122
NC_000913	1455590	1455595		0.304607
NC_000913	1455595	1455600		0.343536
NC_000913	1455600	1455605		0.586574
NC_000913	1455605	1455610		0.583147
NC_000913	1455610	1455615		0.524924
NC_000913	1455615	1455620		0.416741
NC_000913	1455620	1455625		0.526841
NC_000913	1455625	1455630		0.466510
NC_000913	1455630	1455635		0.273731
NC_000913	1455635	1455640		0.253595
NC_000913	1455640	1455645		0.126201
NC_000913	1455645	1455650		0.155386
NC_000913	1455650	1455655		0.085263
NC_000913	1455655	1455660		0.103623
NC_000913	1455660	1455665		0.116085
NC_000913	1455665	1455670		0.173628
NC_000913	1455670	1455675		0.132603
NC_000913	1455675	1455680		0.151023
NC_000913	1455680	1455685		0.179731
NC_000913	1455685	1455690		0.542293
NC_000913	1455690	1455695		0.788796
NC_000913	1455695	1455700		0.260724
NC_000913	1455700	1455705		0.254920
NC_000913	1455705	1455710		0.321021
NC_000913	1455710	1455715		0.496080
NC_000913	1455715	1455720		0.477257
NC_000913	1455720	1455725		0.280660
NC_000913	1455725	1455730		0.115957
NC_000913	1455730	1455735		0.125299
NC_000913	1455735	1455740		0.131102
NC_000913	1455740	1455745		0.119903
NC_000913	1455745	1455750		0.135628
NC_000913	1455750	1455755		0.125666
NC_000913	1455755	1455760		0.219950
NC_000913	1455760	1455765		0.258624
NC_000913	1455765	1455770		0.306597
NC_000913	1455770	1455775		0.372558
NC_000913	1455775	1455780		0.235263
NC_000913	1455780	1455785		0.220668
NC_000913	1455785	1455790		0.283215
NC_000913	1455790	1455795		0.239941
NC_000913	1455795	1455800		0.160876
NC_000913	1455800	1455805		0.185025
NC_000913	1455805	1455810		0.214058
NC_000913	1455810	1455815		0.268151
NC_000913	1455815	1455820		0.335484
NC_000913	1455820	1455825		0.429162
NC_000913	1455825	1455830		0.367863
NC_000913	1455830	1455835		0.309598
NC_000913	1455835	1455840		0.488747
NC_000913	1455840	1455845		0.486431
NC_000913	1455845	1455850		0.609089
NC_000913	1455850	1455855		0.812313
NC_000913	1455855	1455860		1.085223
NC_000913	1455860	1455865		1.265242
NC_000913	1455865	1455870		1.446219
NC_000913	1455870	1455875		1.375934
NC_000913	1455875	1455880		2.293695
NC_000913	1455880	1455885		1.857675
NC_000913	1455885	1455890		1.815452
NC_000913	1455890	1455895		1.823622
NC_000913	1455895	1455900		1.872460
NC_000913	1455900	1455905		1.851885
NC_000913	1455905	1455910		1.362552
NC_000913	1455910	1455915		1.559673
NC_000913	1455915	1455920		1.739332
NC_000913	1455920	1455925		2.119395
NC_000913	1455925	1455930		1.486585
NC_000913	1455930	1455935		0.585641
NC_000913	1455935	1455940		0.468494
NC_000913	1455940	1455945		0.419462
NC_000913	1455945	1455950		0.482438
NC_000913	1455950	1455955		0.464575
NC_000913	1455955	1455960		0.480262
NC_000913	1455960	1455965		0.657998
NC_000913	1455965	1455970		0.377232
NC_000913	1455970	1455975		0.368867
NC_000913	1455975	1455980		0.351862
NC_000913	1455980	1455985		0.444471
NC_000913	1455985	1455990		0.368925
NC_000913	1455990	1455995		0.249142
NC_000913	1455995	1456000		0.190042
NC_000913	1456000	1456005		0.139044
NC_000913	1456005	1456010		0.168012
NC_000913	1456010	1456015		0.161346
NC_000913	1456015	1456020		0.166070
NC_000913	1456020	1456025		0.193054
NC_000913	1456025	1456030		0.476398
NC_000913	1456030	1456035		0.644725
NC_000913	1456035	1456040		0.536415
NC_000913	1456040	1456045		0.595867
NC_000913	1456045	1456050		0.533185
NC_000913	1456050	1456055		0.398393
NC_000913	1456055	1456060		0.621566
NC_000913	1456060	1456065		0.613657
NC_000913	1456065	1456070		0.707357
NC_000913	1456070	1456075		0.754699
NC_000913	1456075	1456080		0.967354
NC_000913	1456080	1456085		0.906648
NC_000913	1456085	1456090		0.532672
NC_000913	1456090	1456095		0.635152
NC_000913	1456095	1456100		0.772153
NC_000913	1456100	1456105		0.596436
NC_000913	1456105	1456110		0.704133
NC_000913	1456110	1456115		0.739232
NC_000913	1456115	1456120		0.575666
NC_000913	1456120	1456125		0.567002
NC_000913	1456125	1456130		0.939771
NC_000913	1456130	1456135		1.012743
NC_000913	1456135	1456140		0.838968
NC_000913	1456140	1456145		0.812329
NC_000913	1456145	1456150		0.884010
NC_000913	1456150	1456155		0.849666
NC_000913	1456155	1456160		0.808437
NC_000913	1456160	1456165		0.965266
NC_000913	1456165	1456170		0.846383
NC_000913	1456170	1456175		0.656066
NC_000913	1456175	1456180		0.523063
NC_000913	1456180	1456185		0.397903
NC_000913	1456185	1456190		0.366163
NC_000913	1456190	1456195		0.335531
NC_000913	1456195	1456200		0.218646
NC_000913	1456200	1456205		0.143962
NC_000913	1456205	1456210		0.111417
NC_000913	1456210	1456215		0.146367
NC_000913	1456215	1456220		0.240798
NC_000913	1456220	1456225		0.270462
NC_000913	1456225	1456230		0.291524
NC_000913	1456230	1456235		0.333107
NC_000913	1456235	1456240		0.224727
NC_000913	1456240	1456245		0.333442
NC_000913	1456245	1456250		0.242178
NC_000913	1456250	1456255		0.175226
NC_000913	1456255	1456260		0.372182
NC_000913	1456260	1456265		0.405706
NC_000913	1456265	1456270		0.414714
NC_000913	1456270	1456275		0.582610
NC_000913	1456275	1456280		0.578826
NC_000913	1456280	1456285		0.606461
NC_000913	1456285	1456290		0.800336
NC_000913	1456290	1456295		0.838771
NC_000913	1456295	1456300		0.768088
NC_000913	1456300	1456305		0.522765
NC_000913	1456305	1456310		0.377831
NC_000913	1456310	1456315		0.385058
NC_000913	1456315	1456320		0.417193
NC_000913	1456320	1456325		0.432920
NC_000913	1456325	1456330		0.555822
NC_000913	1456330	1456335		1.039080
NC_000913	1456335	1456340		1.800390
NC_000913	1456340	1456345		2.763049
NC_000913	1456345	1456350		2.215577
NC_000913	1456350	1456355		1.896252
NC_000913	1456355	1456360		1.799282
NC_000913	1456360	1456365		1.724249
NC_000913	1456365	1456370		1.623802
NC_000913	1456370	1456375		1.375338
NC_000913	1456375	1456380		1.310556
NC_000913	1456380	1456385		1.384068
NC_000913	1456385	1456390		1.368130
NC_000913	1456390	1456395		1.381048
NC_000913	1456395	1456400		1.161254
NC_000913	1456400	1456405		0.939756
NC_000913	1456405	1456410		0.537045
NC_000913	1456410	1456415		0.522809
NC_000913	1456415	1456420		0.764292
NC_000913	1456420	1456425		0.733810
NC_000913	1456425	1456430		0.261415
NC_000913	1456430	1456435		0.414508
NC_000913	1456435	1456440		0.573437
NC_000913	1456440	1456445		0.679442
NC_000913	1456445	1456450		0.255573
NC_000913	1456450	1456455		0.119159
NC_000913	1456455	1456460		0.094499
NC_000913	1456460	1456465		0.147945
NC_000913	1456465	1456470		0.186996
NC_000913	1456470	1456475		0.131397
NC_000913	1456475	1456480		0.163893
NC_000913	1456480	1456485		0.183557
NC_000913	1456485	1456490		0.293628
NC_000913	1456490	1456495		0.272872
NC_000913	1456495	1456500		0.080796
NC_000913	1456500	1456505		0.098272
NC_000913	1456505	1456510		0.072144
NC_000913	1456510	1456515		0.099151
NC_000913	1456515	1456520		0.100962
NC_000913	1456520	1456525		0.068830
NC_000913	1456525	1456530		0.057502
NC_000913	1456530	1456535		0.209482
NC_000913	1456535	1456540		0.079673
NC_000913	1456540	1456545		0.043408
NC_000913	1456545	1456550		0.029894
NC_000913	1456550	1456555		0.014175
NC_000913	1456555	1456560		0.019990
NC_000913	1456560	1456565		0.019075
NC_000913	1456565	1456570		0.026272
NC_000913	1456570	1456575		0.028972
NC_000913	1456575	1456580		0.074969
NC_000913	1456580	1456585		0.031185
NC_000913	1456585	1456590		0.027974
NC_000913	1456590	1456595		0.035337
NC_000913	1456595	1456600		0.030017
NC_000913	1456600	1456605		0.041556
NC_000913	1456605	1456610		0.086273
NC_000913	1456610	1456615		0.159233
NC_000913	1456615	1456620		0.150681
NC_000913	1456620	1456625		0.196821
NC_000913	1456625	1456630		0.177653
NC_000913	1456630	1456635		0.173412
NC_000913	1456635	1456640		0.208311
NC_000913	1456640	1456645		0.172588
NC_000913	1456645	1456650		0.151033
NC_000913	1456650	1456655		0.233407
NC_000913	1456655	1456660		0.328159
NC_000913	1456660	1456665		0.352526
NC_000913	1456665	1456670		0.402760
NC_000913	1456670	1456675		0.370948
NC_000913	1456675	1456680		0.458111
NC_000913	1456680	1456685		0.529299
NC_000913	1456685	1456690		0.496505
NC_000913	1456690	1456695		0.826316
NC_000913	1456695	1456700		0.479619
NC_000913	1456700	1456705		0.444630
NC_000913	1456705	1456710		0.557892
NC_000913	1456710	1456715		0.616801
NC_000913	1456715	1456720		0.629604
NC_000913	1456720	1456725		0.623293
NC_000913	1456725	1456730		0.629034
NC_000913	1456730	1456735		0.560284
NC_000913	1456735	1456740		0.700368
NC_000913	1456740	1456745		0.578000
NC_000913	1456745	1456750		0.420354
NC_000913	1456750	1456755		0.302032
NC_000913	1456755	1456760		0.276041
NC_000913	1456760	1456765		0.223874
NC_000913	1456765	1456770		0.271257
NC_000913	1456770	1456775		0.301497
NC_000913	1456775	1456780		0.348938
NC_000913	1456780	1456785		0.772494
NC_000913	1456785	1456790		0.740097
NC_000913	1456790	1456795		1.033173
NC_000913	1456795	1456800		1.033473
NC_000913	1456800	1456805		0.484770
NC_000913	1456805	1456810		0.455960
NC_000913	1456810	1456815		0.292577
NC_000913	1456815	1456820		0.285644
NC_000913	1456820	1456825		0.077970
NC_000913	1456825	1456830		0.080714
NC_000913	1456830	1456835		0.062080
NC_000913	1456835	1456840		0.070426
NC_000913	1456840	1456845		0.114409
NC_000913	1456845	1456850		0.082723
NC_000913	1456850	1456855		0.056047
NC_000913	1456855	1456860		0.060538
NC_000913	1456860	1456865		0.073625
NC_000913	1456865	1456870		0.158958
NC_000913	1456870	1456875		0.156459
NC_000913	1456875	1456880		0.196830
NC_000913	1456880	1456885		0.143201
NC_000913	1456885	1456890		0.167892
NC_000913	1456890	1456895		0.187408
NC_000913	1456895	1456900		0.268976
NC_000913	1456900	1456905		0.214470
NC_000913	1456905	1456910		0.220602
NC_000913	1456910	1456915		0.188596
NC_000913	1456915	1456920		0.297402
NC_000913	1456920	1456925		0.204502
NC_000913	1456925	1456930		0.251113
NC_000913	1456930	1456935		0.240066
NC_000913	1456935	1456940		0.191228
NC_000913	1456940	1456945		0.212388
NC_000913	1456945	1456950		0.292671
NC_000913	1456950	1456955		0.386610
NC_000913	1456955	1456960		0.278308
NC_000913	1456960	1456965		0.141338
NC_000913	1456965	1456970		0.173142
NC_000913	1456970	1456975		0.159909
NC_000913	1456975	1456980		0.141907
NC_000913	1456980	1456985		0.103437
NC_000913	1456985	1456990		0.148224
NC_000913	1456990	1456995		0.108964
NC_000913	1456995	1457000		0.149402
NC_000913	1457000	1457005		0.265216
NC_000913	1457005	1457010		0.437318
NC_000913	1457010	1457015		0.377014
NC_000913	1457015	1457020		0.428858
NC_000913	1457020	1457025		0.321434
NC_000913	1457025	1457030		0.269552
NC_000913	1457030	1457035		0.302573
NC_000913	1457035	1457040		0.327192
NC_000913	1457040	1457045		0.435918
NC_000913	1457045	1457050		0.617308
NC_000913	1457050	1457055		0.594898
NC_000913	1457055	1457060		0.401651
NC_000913	1457060	1457065		0.621942
NC_000913	1457065	1457070		0.986148
NC_000913	1457070	1457075		0.808502
NC_000913	1457075	1457080		0.351383
NC_000913	1457080	1457085		0.286375
NC_000913	1457085	1457090		0.244375
NC_000913	1457090	1457095		0.260128
NC_000913	1457095	1457100		0.215434
NC_000913	1457100	1457105		0.048449
NC_000913	1457105	1457110		0.055124
NC_000913	1457110	1457115		0.043770
NC_000913	1457115	1457120		0.047710
NC_000913	1457120	1457125		0.054377
NC_000913	1457125	1457130		0.049193
NC_000913	1457130	1457135		0.053576
NC_000913	1457135	1457140		0.092077
NC_000913	1457140	1457145		0.192707
NC_000913	1457145	1457150		0.140541
NC_000913	1457150	1457155		0.235785
NC_000913	1457155	1457160		0.269161
NC_000913	1457160	1457165		0.235236
NC_000913	1457165	1457170		0.064969
NC_000913	1457170	1457175		0.099508
NC_000913	1457175	1457180		0.125264
NC_000913	1457180	1457185		0.174527
NC_000913	1457185	1457190		0.125912
NC_000913	1457190	1457195		0.137695
NC_000913	1457195	1457200		0.361893
NC_000913	1457200	1457205		0.551674
NC_000913	1457205	1457210		0.634202
NC_000913	1457210	1457215		0.702874
NC_000913	1457215	1457220		0.639170
NC_000913	1457220	1457225		0.658192
NC_000913	1457225	1457230		0.644974
NC_000913	1457230	1457235		0.610237
NC_000913	1457235	1457240		0.825109
NC_000913	1457240	1457245		0.593660
NC_000913	1457245	1457250		0.550809
NC_000913	1457250	1457255		0.798324
NC_000913	1457255	1457260		0.844448
NC_000913	1457260	1457265		0.287728
NC_000913	1457265	1457270		0.303582
NC_000913	1457270	1457275		0.129725
NC_000913	1457275	1457280		0.256431
NC_000913	1457280	1457285		0.238152
NC_000913	1457285	1457290		0.192567
NC_000913	1457290	1457295		0.201129
NC_000913	1457295	1457300		0.190918
NC_000913	1457300	1457305		0.191569
NC_000913	1457305	1457310		0.153240
NC_000913	1457310	1457315		0.188462
NC_000913	1457315	1457320		0.203199
NC_000913	1457320	1457325		0.351082
NC_000913	1457325	1457330		0.212000
NC_000913	1457330	1457335		0.238930
NC_000913	1457335	1457340		0.230572
NC_000913	1457340	1457345		0.207124
NC_000913	1457345	1457350		0.225901
NC_000913	1457350	1457355		0.266769
NC_000913	1457355	1457360		0.462456
NC_000913	1457360	1457365		0.379151
NC_000913	1457365	1457370		0.343970
NC_000913	1457370	1457375		0.324180
NC_000913	1457375	1457380		0.281785
NC_000913	1457380	1457385		0.196995
NC_000913	1457385	1457390		0.216874
NC_000913	1457390	1457395		0.273115
NC_000913	1457395	1457400		0.458066
NC_000913	1457400	1457405		0.261558
NC_000913	1457405	1457410		0.215745
NC_000913	1457410	1457415		0.197087
NC_000913	1457415	1457420		0.185360
NC_000913	1457420	1457425		0.183378
NC_000913	1457425	1457430		0.398593
NC_000913	1457430	1457435		0.196230
NC_000913	1457435	1457440		0.309616
NC_000913	1457440	1457445		0.345778
NC_000913	1457445	1457450		0.284429
NC_000913	1457450	1457455		0.259266
NC_000913	1457455	1457460		0.245053
NC_000913	1457460	1457465		0.211863
NC_000913	1457465	1457470		0.241744
NC_000913	1457470	1457475		0.114187
NC_000913	1457475	1457480		0.420669
NC_000913	1457480	1457485		0.487901
NC_000913	1457485	1457490		0.383731
NC_000913	1457490	1457495		0.445957
NC_000913	1457495	1457500		0.306664
NC_000913	1457500	1457505		0.368660
NC_000913	1457505	1457510		0.304729
NC_000913	1457510	1457515		0.284738
NC_000913	1457515	1457520		0.314862
NC_000913	1457520	1457525		0.300793
NC_000913	1457525	1457530		0.288746
NC_000913	1457530	1457535		0.275936
NC_000913	1457535	1457540		0.238169
NC_000913	1457540	1457545		0.257766
NC_000913	1457545	1457550		0.274301
NC_000913	1457550	1457555		0.252428
NC_000913	1457555	1457560		0.246199
NC_000913	1457560	1457565		0.222442
NC_000913	1457565	1457570		0.264245
NC_000913	1457570	1457575		0.393905
NC_000913	1457575	1457580		0.807579
NC_000913	1457580	1457585		1.043371
NC_000913	1457585	1457590		1.114570
NC_000913	1457590	1457595		1.405372
NC_000913	1457595	1457600		2.004615
NC_000913	1457600	1457605		1.459584
NC_000913	1457605	1457610		0.704299
NC_000913	1457610	1457615		0.670708
NC_000913	1457615	1457620		0.620441
NC_000913	1457620	1457625		0.557964
NC_000913	1457625	1457630		0.485502
NC_000913	1457630	1457635		0.621505
NC_000913	1457635	1457640		0.511017
NC_000913	1457640	1457645		0.595688
NC_000913	1457645	1457650		0.593193
NC_000913	1457650	1457655		0.746269
NC_000913	1457655	1457660		0.847431
NC_000913	1457660	1457665		0.845595
NC_000913	1457665	1457670		0.575705
NC_000913	1457670	1457675		0.590662
NC_000913	1457675	1457680		0.527382
NC_000913	1457680	1457685		0.505957
NC_000913	1457685	1457690		0.494832
NC_000913	1457690	1457695		0.451635
NC_000913	1457695	1457700		0.425225
NC_000913	1457700	1457705		0.804537
NC_000913	1457705	1457710		1.247569
NC_000913	1457710	1457715		1.259578
NC_000913	1457715	1457720		1.224622
NC_000913	1457720	1457725		1.394901
NC_000913	1457725	1457730		1.285746
NC_000913	1457730	1457735		1.197547
NC_000913	1457735	1457740		0.627736
NC_000913	1457740	1457745		0.815494
NC_000913	1457745	1457750		0.672424
NC_000913	1457750	1457755		0.689836
NC_000913	1457755	1457760		0.650411
NC_000913	1457760	1457765		0.496050
NC_000913	1457765	1457770		0.630130
NC_000913	1457770	1457775		1.813063
NC_000913	1457775	1457780		1.858661
NC_000913	1457780	1457785		1.197932
NC_000913	1457785	1457790		1.078248
NC_000913	1457790	1457795		1.125842
NC_000913	1457795	1457800		0.614927
NC_000913	1457800	1457805		0.374335
NC_000913	1457805	1457810		0.269846
NC_000913	1457810	1457815		0.290845
NC_000913	1457815	1457820		0.290867
NC_000913	1457820	1457825		0.231250
NC_000913	1457825	1457830		0.334734
NC_000913	1457830	1457835		0.392552
NC_000913	1457835	1457840		0.317778
NC_000913	1457840	1457845		0.219460
NC_000913	1457845	1457850		0.154054
NC_000913	1457850	1457855		0.102555
NC_000913	1457855	1457860		0.092015
NC_000913	1457860	1457865		0.163510
NC_000913	1457865	1457870		0.152667
NC_000913	1457870	1457875		0.122488
NC_000913	1457875	1457880		0.157410
NC_000913	1457880	1457885		0.162564
NC_000913	1457885	1457890		0.152293
NC_000913	1457890	1457895		0.088912
NC_000913	1457895	1457900		0.071562
NC_000913	1457900	1457905		0.014932
NC_000913	1457905	1457910		0.009157
NC_000913	1457910	1457915		0.008632
NC_000913	1457915	1457920		0.012633
NC_000913	1457920	1457925		0.017125
NC_000913	1457925	1457930		0.021536
NC_000913	1457930	1457935		0.389439
NC_000913	1457935	1457940		0.200976
NC_000913	1457940	1457945		0.107884
NC_000913	1457945	1457950		0.054970
NC_000913	1457950	1457955		0.143118
NC_000913	1457955	1457960		0.163855
NC_000913	1457960	1457965		0.221931
NC_000913	1457965	1457970		0.262553
NC_000913	1457970	1457975		0.335174
NC_000913	1457975	1457980		0.362680
NC_000913	1457980	1457985		0.367116
NC_000913	1457985	1457990		0.202825
NC_000913	1457990	1457995		0.159403
NC_000913	1457995	1458000		0.112848
NC_000913	1458000	1458005		0.100728
NC_000913	1458005	1458010		0.109248
NC_000913	1458010	1458015		0.099339
NC_000913	1458015	1458020		0.115699
NC_000913	1458020	1458025		0.136560
NC_000913	1458025	1458030		0.250947
NC_000913	1458030	1458035		0.279700
NC_000913	1458035	1458040		0.353777
NC_000913	1458040	1458045		0.401495
NC_000913	1458045	1458050		0.202154
NC_000913	1458050	1458055		0.146234
NC_000913	1458055	1458060		0.068951
NC_000913	1458060	1458065		0.072296
NC_000913	1458065	1458070		0.038292
NC_000913	1458070	1458075		0.054892
NC_000913	1458075	1458080		0.062326
NC_000913	1458080	1458085		0.047502
NC_000913	1458085	1458090		0.071632
NC_000913	1458090	1458095		0.113173
NC_000913	1458095	1458100		0.109914
NC_000913	1458100	1458105		0.184140
NC_000913	1458105	1458110		0.373102
NC_000913	1458110	1458115		0.319341
NC_000913	1458115	1458120		0.388360
NC_000913	1458120	1458125		0.423943
NC_000913	1458125	1458130		0.357945
NC_000913	1458130	1458135		0.343593
NC_000913	1458135	1458140		0.458588
NC_000913	1458140	1458145		0.399656
NC_000913	1458145	1458150		0.295320
NC_000913	1458150	1458155		0.295549
NC_000913	1458155	1458160		0.244479
NC_000913	1458160	1458165		0.268051
NC_000913	1458165	1458170		0.195767
NC_000913	1458170	1458175		0.194943
NC_000913	1458175	1458180		0.119595
NC_000913	1458180	1458185		0.116166
NC_000913	1458185	1458190		0.125580
NC_000913	1458190	1458195		0.111126
NC_000913	1458195	1458200		0.133011
NC_000913	1458200	1458205		0.227331
NC_000913	1458205	1458210		0.219730
NC_000913	1458210	1458215		0.269434
NC_000913	1458215	1458220		0.261359
NC_000913	1458220	1458225		0.284704
NC_000913	1458225	1458230		0.283924
NC_000913	1458230	1458235		0.230900
NC_000913	1458235	1458240		0.106243
NC_000913	1458240	1458245		0.088018
NC_000913	1458245	1458250		0.071567
NC_000913	1458250	1458255		0.026254
NC_000913	1458255	1458260		0.018359
NC_000913	1458260	1458265		0.023253
NC_000913	1458265	1458270		0.001782
NC_000913	1458270	1458275		0.010702
NC_000913	1458275	1458280		0.074197
NC_000913	1458280	1458285		0.100858
NC_000913	1458285	1458290		0.112284
NC_000913	1458290	1458295		0.096586
NC_000913	1458295	1458300		0.092250
NC_000913	1458300	1458305		0.064213
NC_000913	1458305	1458310		0.014898
NC_000913	1458310	1458315		0.007040
NC_000913	1458315	1458320		0.005007
NC_000913	1458320	1458325		0.006789
NC_000913	1458325	1458330		0.006603
NC_000913	1458330	1458335		0.004918
NC_000913	1458335	1458340		0.008026
NC_000913	1458340	1458345		0.021063
NC_000913	1458345	1458350		0.052677
NC_000913	1458350	1458355		0.210764
NC_000913	1458355	1458360		0.161898
NC_000913	1458360	1458365		0.246482
NC_000913	1458365	1458370		0.219426
NC_000913	1458370	1458375		0.253735
NC_000913	1458375	1458380		0.305736
NC_000913	1458380	1458385		0.181295
NC_000913	1458385	1458390		0.110732
NC_000913	1458390	1458395		0.113264
NC_000913	1458395	1458400		0.131588
NC_000913	1458400	1458405		0.123756
NC_000913	1458405	1458410		0.134283
NC_000913	1458410	1458415		0.116450
NC_000913	1458415	1458420		0.094994
NC_000913	1458420	1458425		0.236770
NC_000913	1458425	1458430		0.454347
NC_000913	1458430	1458435		0.434695
NC_000913	1458435	1458440		0.408182
NC_000913	1458440	1458445		0.407332
NC_000913	1458445	1458450		0.577817
NC_000913	1458450	1458455		0.755744
NC_000913	1458455	1458460		1.056658
NC_000913	1458460	1458465		1.180189
NC_000913	1458465	1458470		0.853021
NC_000913	1458470	1458475		0.879318
NC_000913	1458475	1458480		0.304002
NC_000913	1458480	1458485		0.130957
NC_000913	1458485	1458490		0.071672
NC_000913	1458490	1458495		0.062215
NC_000913	1458495	1458500		0.054614
NC_000913	1458500	1458505		0.052415
NC_000913	1458505	1458510		0.067718
NC_000913	1458510	1458515		0.064648
NC_000913	1458515	1458520		0.467674
NC_000913	1458520	1458525		0.338715
NC_000913	1458525	1458530		0.525315
NC_000913	1458530	1458535		0.124712
NC_000913	1458535	1458540		0.139227
NC_000913	1458540	1458545		0.137909
NC_000913	1458545	1458550		0.121097
NC_000913	1458550	1458555		0.140877
NC_000913	1458555	1458560		0.122245
NC_000913	1458560	1458565		0.202858
NC_000913	1458565	1458570		0.266304
NC_000913	1458570	1458575		0.379068
NC_000913	1458575	1458580		0.227332
NC_000913	1458580	1458585		0.295671
NC_000913	1458585	1458590		0.325758
NC_000913	1458590	1458595		0.297338
NC_000913	1458595	1458600		0.282834
NC_000913	1458600	1458605		0.281759
NC_000913	1458605	1458610		0.230218
NC_000913	1458610	1458615		0.230028
NC_000913	1458615	1458620		0.286390
NC_000913	1458620	1458625		0.303757
NC_000913	1458625	1458630		0.247864
NC_000913	1458630	1458635		0.262239
NC_000913	1458635	1458640		0.260320
NC_000913	1458640	1458645		0.256920
NC_000913	1458645	1458650		0.233416
NC_000913	1458650	1458655		0.193245
NC_000913	1458655	1458660		0.201659
NC_000913	1458660	1458665		0.175345
NC_000913	1458665	1458670		0.205125
NC_000913	1458670	1458675		0.167733
NC_000913	1458675	1458680		0.161043
NC_000913	1458680	1458685		0.261637
NC_000913	1458685	1458690		0.463569
NC_000913	1458690	1458695		0.432731
NC_000913	1458695	1458700		0.440952
NC_000913	1458700	1458705		0.527194
NC_000913	1458705	1458710		0.601333
NC_000913	1458710	1458715		0.533019
NC_000913	1458715	1458720		0.546671
NC_000913	1458720	1458725		0.645494
NC_000913	1458725	1458730		0.461488
NC_000913	1458730	1458735		0.601909
NC_000913	1458735	1458740		0.712088
NC_000913	1458740	1458745		0.750536
NC_000913	1458745	1458750		0.664566
NC_000913	1458750	1458755		0.881391
NC_000913	1458755	1458760		0.757636
NC_000913	1458760	1458765		0.647104
NC_000913	1458765	1458770		0.749290
NC_000913	1458770	1458775		0.561658
NC_000913	1458775	1458780		0.595404
NC_000913	1458780	1458785		0.593783
NC_000913	1458785	1458790		0.465698
NC_000913	1458790	1458795		0.591253
NC_000913	1458795	1458800		0.631747
NC_000913	1458800	1458805		0.926461
NC_000913	1458805	1458810		1.049755
NC_000913	1458810	1458815		1.245544
NC_000913	1458815	1458820		1.368823
NC_000913	1458820	1458825		1.428875
NC_000913	1458825	1458830		0.594765
NC_000913	1458830	1458835		0.410947
NC_000913	1458835	1458840		0.450937
NC_000913	1458840	1458845		0.287549
NC_000913	1458845	1458850		0.178122
NC_000913	1458850	1458855		0.151385
NC_000913	1458855	1458860		0.186454
NC_000913	1458860	1458865		0.124583
NC_000913	1458865	1458870		0.109869
NC_000913	1458870	1458875		0.146973
NC_000913	1458875	1458880		0.173948
NC_000913	1458880	1458885		0.256939
NC_000913	1458885	1458890		0.238324
NC_000913	1458890	1458895		0.204729
NC_000913	1458895	1458900		0.165908
NC_000913	1458900	1458905		0.118488
NC_000913	1458905	1458910		0.096915
NC_000913	1458910	1458915		0.155893
NC_000913	1458915	1458920		0.138782
NC_000913	1458920	1458925		0.161392
NC_000913	1458925	1458930		0.166332
NC_000913	1458930	1458935		0.078668
NC_000913	1458935	1458940		0.289405
NC_000913	1458940	1458945		0.462207
NC_000913	1458945	1458950		0.559333
NC_000913	1458950	1458955		0.573446
NC_000913	1458955	1458960		0.223445
NC_000913	1458960	1458965		0.181171
NC_000913	1458965	1458970		0.214926
NC_000913	1458970	1458975		0.370939
NC_000913	1458975	1458980		0.363223
NC_000913	1458980	1458985		0.295839
NC_000913	1458985	1458990		0.310004
NC_000913	1458990	1458995		0.753912
NC_000913	1458995	1459000		0.833941
NC_000913	1459000	1459005		0.371637
NC_000913	1459005	1459010		0.160352
NC_000913	1459010	1459015		0.165192
NC_000913	1459015	1459020		0.142893
NC_000913	1459020	1459025		0.105071
NC_000913	1459025	1459030		0.062109
NC_000913	1459030	1459035		0.067312
NC_000913	1459035	1459040		0.107091
NC_000913	1459040	1459045		0.068743
NC_000913	1459045	1459050		0.110858
NC_000913	1459050	1459055		0.166622
NC_000913	1459055	1459060		0.466245
NC_000913	1459060	1459065		0.267889
NC_000913	1459065	1459070		0.269016
NC_000913	1459070	1459075		0.351982
NC_000913	1459075	1459080		0.584993
NC_000913	1459080	1459085		0.585221
NC_000913	1459085	1459090		0.418185
NC_000913	1459090	1459095		0.140564
NC_000913	1459095	1459100		0.151242
NC_000913	1459100	1459105		0.138694
NC_000913	1459105	1459110		0.195980
NC_000913	1459110	1459115		0.210270
NC_000913	1459115	1459120		0.333068
NC_000913	1459120	1459125		0.459036
NC_000913	1459125	1459130		0.396676
NC_000913	1459130	1459135		0.430494
NC_000913	1459135	1459140		0.489983
NC_000913	1459140	1459145		0.470021
NC_000913	1459145	1459150		0.461424
NC_000913	1459150	1459155		0.524940
NC_000913	1459155	1459160		0.349554
NC_000913	1459160	1459165		0.177104
NC_000913	1459165	1459170		0.139598
NC_000913	1459170	1459175		0.123356
NC_000913	1459175	1459180		0.109254
NC_000913	1459180	1459185		0.119305
NC_000913	1459185	1459190		0.186175
NC_000913	1459190	1459195		0.125009
NC_000913	1459195	1459200		0.418924
NC_000913	1459200	1459205		0.289207
NC_000913	1459205	1459210		0.291191
NC_000913	1459210	1459215		0.198239
NC_000913	1459215	1459220		0.148278
NC_000913	1459220	1459225		0.162040
NC_000913	1459225	1459230		0.172611
NC_000913	1459230	1459235		0.179580
NC_000913	1459235	1459240		0.165745
NC_000913	1459240	1459245		0.192373
NC_000913	1459245	1459250		0.257331
NC_000913	1459250	1459255		0.186666
NC_000913	1459255	1459260		0.261966
NC_000913	1459260	1459265		0.449367
NC_000913	1459265	1459270		0.998726
NC_000913	1459270	1459275		1.144636
NC_000913	1459275	1459280		1.144431
NC_000913	1459280	1459285		1.070562
NC_000913	1459285	1459290		0.533173
NC_000913	1459290	1459295		0.080247
NC_000913	1459295	1459300		0.046459
NC_000913	1459300	1459305		0.038833
NC_000913	1459305	1459310		0.027656
NC_000913	1459310	1459315		0.025907
NC_000913	1459315	1459320		0.027383
NC_000913	1459320	1459325		0.189678
NC_000913	1459325	1459330		0.313448
NC_000913	1459330	1459335		0.319733
NC_000913	1459335	1459340		0.384903
NC_000913	1459340	1459345		0.226035
NC_000913	1459345	1459350		0.179394
NC_000913	1459350	1459355		0.110717
NC_000913	1459355	1459360		0.092257
NC_000913	1459360	1459365		0.088933
NC_000913	1459365	1459370		0.070955
NC_000913	1459370	1459375		0.101434
NC_000913	1459375	1459380		0.106448
NC_000913	1459380	1459385		0.163713
NC_000913	1459385	1459390		0.133154
NC_000913	1459390	1459395		0.152301
NC_000913	1459395	1459400		0.191728
NC_000913	1459400	1459405		0.161762
NC_000913	1459405	1459410		0.149292
NC_000913	1459410	1459415		0.219972
NC_000913	1459415	1459420		0.203773
NC_000913	1459420	1459425		0.039267
NC_000913	1459425	1459430		0.016967
NC_000913	1459430	1459435		0.007247
NC_000913	1459435	1459440		0.007296
NC_000913	1459440	1459445		0.006849
NC_000913	1459445	1459450		0.005526
NC_000913	1459450	1459455		0.008070
NC_000913	1459455	1459460		0.013987
NC_000913	1459460	1459465		0.017457
NC_000913	1459465	1459470		0.002805
NC_000913	1459470	1459475		0.007600
NC_000913	1459475	1459480		0.013683
NC_000913	1459480	1459485		0.019125
NC_000913	1459485	1459490		0.024496
NC_000913	1459490	1459495		0.044434
NC_000913	1459495	1459500		0.040008
NC_000913	1459500	1459505		0.103433
NC_000913	1459505	1459510		0.157152
NC_000913	1459510	1459515		0.099086
NC_000913	1459515	1459520		0.125824
NC_000913	1459520	1459525		0.107616
NC_000913	1459525	1459530		0.076467
NC_000913	1459530	1459535		0.093805
NC_000913	1459535	1459540		0.086293
NC_000913	1459540	1459545		0.087494
NC_000913	1459545	1459550		0.079805
NC_000913	1459550	1459555		0.086475
NC_000913	1459555	1459560		0.134355
NC_000913	1459560	1459565		0.149769
NC_000913	1459565	1459570		0.301277
NC_000913	1459570	1459575		0.191439
NC_000913	1459575	1459580		0.102093
NC_000913	1459580	1459585		0.080664
NC_000913	1459585	1459590		0.067790
NC_000913	1459590	1459595		0.068152
NC_000913	1459595	1459600		0.057488
NC_000913	1459600	1459605		0.055228
NC_000913	1459605	1459610		0.064607
NC_000913	1459610	1459615		0.138651
NC_000913	1459615	1459620		0.286575
NC_000913	1459620	1459625		0.828916
NC_000913	1459625	1459630		1.726244
NC_000913	1459630	1459635		2.688814
NC_000913	1459635	1459640		2.072847
NC_000913	1459640	1459645		2.358702
NC_000913	1459645	1459650		2.474990
NC_000913	1459650	1459655		1.069684
NC_000913	1459655	1459660		0.575255
NC_000913	1459660	1459665		0.618990
NC_000913	1459665	1459670		0.591120
NC_000913	1459670	1459675		0.573281
NC_000913	1459675	1459680		0.597082
NC_000913	1459680	1459685		0.839352
NC_000913	1459685	1459690		1.027461
NC_000913	1459690	1459695		1.143222
NC_000913	1459695	1459700		1.021432
NC_000913	1459700	1459705		1.034059
NC_000913	1459705	1459710		0.366677
NC_000913	1459710	1459715		0.288047
NC_000913	1459715	1459720		0.136900
NC_000913	1459720	1459725		0.111786
NC_000913	1459725	1459730		0.118092
NC_000913	1459730	1459735		0.131062
NC_000913	1459735	1459740		0.100752
NC_000913	1459740	1459745		0.103997
NC_000913	1459745	1459750		0.158713
NC_000913	1459750	1459755		0.333114
NC_000913	1459755	1459760		0.366352
NC_000913	1459760	1459765		0.290371
NC_000913	1459765	1459770		0.135982
NC_000913	1459770	1459775		0.183082
NC_000913	1459775	1459780		0.228132
NC_000913	1459780	1459785		0.180184
NC_000913	1459785	1459790		0.114641
NC_000913	1459790	1459795		0.105608
NC_000913	1459795	1459800		0.076838
NC_000913	1459800	1459805		0.082677
NC_000913	1459805	1459810		0.025615
NC_000913	1459810	1459815		0.018577
NC_000913	1459815	1459820		0.028273
NC_000913	1459820	1459825		0.018606
NC_000913	1459825	1459830		0.013113
NC_000913	1459830	1459835		0.011563
NC_000913	1459835	1459840		0.011260
NC_000913	1459840	1459845		0.022626
NC_000913	1459845	1459850		0.041557
NC_000913	1459850	1459855		0.074312
NC_000913	1459855	1459860		0.114545
NC_000913	1459860	1459865		0.119070
NC_000913	1459865	1459870		0.290204
NC_000913	1459870	1459875		0.332216
NC_000913	1459875	1459880		0.441621
NC_000913	1459880	1459885		0.415726
NC_000913	1459885	1459890		0.325126
NC_000913	1459890	1459895		0.308067
NC_000913	1459895	1459900		0.353408
NC_000913	1459900	1459905		0.379438
NC_000913	1459905	1459910		0.364335
NC_000913	1459910	1459915		0.335727
NC_000913	1459915	1459920		0.306298
NC_000913	1459920	1459925		0.229807
NC_000913	1459925	1459930		0.142112
NC_000913	1459930	1459935		0.109846
NC_000913	1459935	1459940		0.199236
NC_000913	1459940	1459945		0.125424
NC_000913	1459945	1459950		0.146207
NC_000913	1459950	1459955		0.123793
NC_000913	1459955	1459960		0.161200
NC_000913	1459960	1459965		0.178823
NC_000913	1459965	1459970		0.210405
NC_000913	1459970	1459975		0.224887
NC_000913	1459975	1459980		0.273850
NC_000913	1459980	1459985		0.284002
NC_000913	1459985	1459990		0.350284
NC_000913	1459990	1459995		0.338680
NC_000913	1459995	1460000		0.390621
NC_000913	1460000	1460005		0.733248
NC_000913	1460005	1460010		0.503726
NC_000913	1460010	1460015		0.662381
NC_000913	1460015	1460020		0.108756
NC_000913	1460020	1460025		0.099185
NC_000913	1460025	1460030		0.156734
NC_000913	1460030	1460035		0.143107
NC_000913	1460035	1460040		0.109813
NC_000913	1460040	1460045		0.116111
NC_000913	1460045	1460050		0.103981
NC_000913	1460050	1460055		0.083623
NC_000913	1460055	1460060		0.465924
NC_000913	1460060	1460065		0.620952
NC_000913	1460065	1460070		0.664811
NC_000913	1460070	1460075		0.684741
NC_000913	1460075	1460080		0.671629
NC_000913	1460080	1460085		0.654904
NC_000913	1460085	1460090		0.586708
NC_000913	1460090	1460095		0.919515
NC_000913	1460095	1460100		1.012401
NC_000913	1460100	1460105		1.233004
NC_000913	1460105	1460110		0.932918
NC_000913	1460110	1460115		1.039007
NC_000913	1460115	1460120		1.156634
NC_000913	1460120	1460125		1.096235
NC_000913	1460125	1460130		1.107333
NC_000913	1460130	1460135		0.949940
NC_000913	1460135	1460140		0.825819
NC_000913	1460140	1460145		0.754348
NC_000913	1460145	1460150		0.809485
NC_000913	1460150	1460155		0.752007
NC_000913	1460155	1460160		0.922301
NC_000913	1460160	1460165		1.067954
NC_000913	1460165	1460170		0.929293
NC_000913	1460170	1460175		0.647465
NC_000913	1460175	1460180		0.685725
NC_000913	1460180	1460185		0.789430
NC_000913	1460185	1460190		0.614685
NC_000913	1460190	1460195		0.498002
NC_000913	1460195	1460200		0.602312
NC_000913	1460200	1460205		0.541864
NC_000913	1460205	1460210		0.822022
NC_000913	1460210	1460215		0.554824
NC_000913	1460215	1460220		0.522658
NC_000913	1460220	1460225		0.363740
NC_000913	1460225	1460230		0.372187
NC_000913	1460230	1460235		0.451640
NC_000913	1460235	1460240		0.714151
NC_000913	1460240	1460245		1.305442
NC_000913	1460245	1460250		1.165786
NC_000913	1460250	1460255		1.001890
NC_000913	1460255	1460260		1.227607
NC_000913	1460260	1460265		1.262766
NC_000913	1460265	1460270		0.988381
NC_000913	1460270	1460275		1.126866
NC_000913	1460275	1460280		1.209761
NC_000913	1460280	1460285		1.201568
NC_000913	1460285	1460290		1.142077
NC_000913	1460290	1460295		1.106282
NC_000913	1460295	1460300		1.411484
NC_000913	1460300	1460305		1.199768
NC_000913	1460305	1460310		1.114091
NC_000913	1460310	1460315		0.620205
NC_000913	1460315	1460320		0.794774
NC_000913	1460320	1460325		0.486309
NC_000913	1460325	1460330		0.163580
NC_000913	1460330	1460335		0.061242
NC_000913	1460335	1460340		0.040923
NC_000913	1460340	1460345		0.035796
NC_000913	1460345	1460350		0.028057
NC_000913	1460350	1460355		0.016824
NC_000913	1460355	1460360		0.016602
NC_000913	1460360	1460365		0.030316
NC_000913	1460365	1460370		0.022167
NC_000913	1460370	1460375		0.017167
NC_000913	1460375	1460380		0.036971
NC_000913	1460380	1460385		0.115867
NC_000913	1460385	1460390		0.105123
NC_000913	1460390	1460395		0.129780
NC_000913	1460395	1460400		0.121988
NC_000913	1460400	1460405		0.073265
NC_000913	1460405	1460410		0.127890
NC_000913	1460410	1460415		0.166297
NC_000913	1460415	1460420		0.085771
NC_000913	1460420	1460425		0.111664
NC_000913	1460425	1460430		0.173176
NC_000913	1460430	1460435		0.202019
NC_000913	1460435	1460440		0.116813
NC_000913	1460440	1460445		0.045895
NC_000913	1460445	1460450		0.043228
NC_000913	1460450	1460455		0.050887
NC_000913	1460455	1460460		0.042363
NC_000913	1460460	1460465		0.047243
NC_000913	1460465	1460470		0.097735
NC_000913	1460470	1460475		0.264169
NC_000913	1460475	1460480		0.256452
NC_000913	1460480	1460485		0.680095
NC_000913	1460485	1460490		0.616529
NC_000913	1460490	1460495		0.669408
NC_000913	1460495	1460500		0.585050
NC_000913	1460500	1460505		0.368422
NC_000913	1460505	1460510		0.388451
NC_000913	1460510	1460515		0.508222
NC_000913	1460515	1460520		0.532921
NC_000913	1460520	1460525		0.376422
NC_000913	1460525	1460530		0.374150
NC_000913	1460530	1460535		0.381678
NC_000913	1460535	1460540		0.378595
NC_000913	1460540	1460545		0.657712
NC_000913	1460545	1460550		1.005404
NC_000913	1460550	1460555		1.111997
NC_000913	1460555	1460560		1.515076
NC_000913	1460560	1460565		0.924728
NC_000913	1460565	1460570		0.499032
NC_000913	1460570	1460575		0.521083
NC_000913	1460575	1460580		0.317578
NC_000913	1460580	1460585		0.257035
NC_000913	1460585	1460590		0.161356
NC_000913	1460590	1460595		0.172362
NC_000913	1460595	1460600		0.263866
NC_000913	1460600	1460605		0.236958
NC_000913	1460605	1460610		0.088774
NC_000913	1460610	1460615		0.095108
NC_000913	1460615	1460620		0.056246
NC_000913	1460620	1460625		0.022174
NC_000913	1460625	1460630		0.023811
NC_000913	1460630	1460635		0.023958
NC_000913	1460635	1460640		0.018315
NC_000913	1460640	1460645		0.019844
NC_000913	1460645	1460650		0.027011
NC_000913	1460650	1460655		0.220768
NC_000913	1460655	1460660		0.301505
NC_000913	1460660	1460665		0.381951
NC_000913	1460665	1460670		0.410058
NC_000913	1460670	1460675		0.401996
NC_000913	1460675	1460680		0.607832
NC_000913	1460680	1460685		0.376809
NC_000913	1460685	1460690		0.350210
NC_000913	1460690	1460695		0.391259
NC_000913	1460695	1460700		0.354797
NC_000913	1460700	1460705		0.358638
NC_000913	1460705	1460710		0.417660
NC_000913	1460710	1460715		0.518420
NC_000913	1460715	1460720		0.901289
NC_000913	1460720	1460725		0.600465
NC_000913	1460725	1460730		0.471582
NC_000913	1460730	1460735		0.356056
NC_000913	1460735	1460740		0.308898
NC_000913	1460740	1460745		0.263287
NC_000913	1460745	1460750		0.195321
NC_000913	1460750	1460755		0.197643
NC_000913	1460755	1460760		0.221871
NC_000913	1460760	1460765		0.168517
NC_000913	1460765	1460770		0.171737
NC_000913	1460770	1460775		0.144948
NC_000913	1460775	1460780		0.135132
NC_000913	1460780	1460785		0.162004
NC_000913	1460785	1460790		0.137222
NC_000913	1460790	1460795		0.071988
NC_000913	1460795	1460800		0.077173
NC_000913	1460800	1460805		0.106443
NC_000913	1460805	1460810		0.090248
NC_000913	1460810	1460815		0.092827
NC_000913	1460815	1460820		0.163378
NC_000913	1460820	1460825		0.136188
NC_000913	1460825	1460830		0.287679
NC_000913	1460830	1460835		0.228288
NC_000913	1460835	1460840		0.203467
NC_000913	1460840	1460845		0.154451
NC_000913	1460845	1460850		0.118829
NC_000913	1460850	1460855		0.082520
NC_000913	1460855	1460860		0.062867
NC_000913	1460860	1460865		0.099493
NC_000913	1460865	1460870		0.155983
NC_000913	1460870	1460875		0.174170
NC_000913	1460875	1460880		0.334773
NC_000913	1460880	1460885		0.372417
NC_000913	1460885	1460890		0.410549
NC_000913	1460890	1460895		0.425634
NC_000913	1460895	1460900		0.291068
NC_000913	1460900	1460905		0.266589
NC_000913	1460905	1460910		0.304986
NC_000913	1460910	1460915		0.312734
NC_000913	1460915	1460920		0.375898
NC_000913	1460920	1460925		0.338452
NC_000913	1460925	1460930		0.311144
NC_000913	1460930	1460935		0.242023
NC_000913	1460935	1460940		0.281896
NC_000913	1460940	1460945		0.244397
NC_000913	1460945	1460950		0.263703
NC_000913	1460950	1460955		0.512193
NC_000913	1460955	1460960		1.761060
NC_000913	1460960	1460965		0.996654
NC_000913	1460965	1460970		0.705830
NC_000913	1460970	1460975		0.336301
NC_000913	1460975	1460980		0.259602
NC_000913	1460980	1460985		0.122433
NC_000913	1460985	1460990		0.123678
NC_000913	1460990	1460995		0.119976
NC_000913	1460995	1461000		0.056635
NC_000913	1461000	1461005		0.068250
NC_000913	1461005	1461010		0.050144
NC_000913	1461010	1461015		0.033297
NC_000913	1461015	1461020		0.025997
NC_000913	1461020	1461025		0.075508
NC_000913	1461025	1461030		0.083052
NC_000913	1461030	1461035		0.063195
NC_000913	1461035	1461040		0.016757
NC_000913	1461040	1461045		0.034293
NC_000913	1461045	1461050		0.069701
NC_000913	1461050	1461055		0.010720
NC_000913	1461055	1461060		0.010545
NC_000913	1461060	1461065		0.012994
NC_000913	1461065	1461070		0.003938
NC_000913	1461070	1461075		0.004384
NC_000913	1461075	1461080		0.005079
NC_000913	1461080	1461085		0.034888
NC_000913	1461085	1461090		0.142740
NC_000913	1461090	1461095		0.170332
NC_000913	1461095	1461100		0.137376
NC_000913	1461100	1461105		0.244082
NC_000913	1461105	1461110		0.196226
NC_000913	1461110	1461115		0.192074
NC_000913	1461115	1461120		0.135824
NC_000913	1461120	1461125		0.118673
NC_000913	1461125	1461130		0.115037
NC_000913	1461130	1461135		0.144305
NC_000913	1461135	1461140		0.158069
NC_000913	1461140	1461145		0.109738
NC_000913	1461145	1461150		0.281626
NC_000913	1461150	1461155		0.171379
NC_000913	1461155	1461160		0.370105
NC_000913	1461160	1461165		0.327431
NC_000913	1461165	1461170		0.339949
NC_000913	1461170	1461175		0.275650
NC_000913	1461175	1461180		0.299608
NC_000913	1461180	1461185		0.289945
NC_000913	1461185	1461190		0.335775
NC_000913	1461190	1461195		0.348957
NC_000913	1461195	1461200		0.506484
NC_000913	1461200	1461205		0.659975
NC_000913	1461205	1461210		0.519913
NC_000913	1461210	1461215		0.517385
NC_000913	1461215	1461220		0.804080
NC_000913	1461220	1461225		0.579113
NC_000913	1461225	1461230		0.430870
NC_000913	1461230	1461235		0.357990
NC_000913	1461235	1461240		0.335183
NC_000913	1461240	1461245		0.323279
NC_000913	1461245	1461250		0.295053
NC_000913	1461250	1461255		0.192103
NC_000913	1461255	1461260		0.165542
NC_000913	1461260	1461265		0.185025
NC_000913	1461265	1461270		0.172082
NC_000913	1461270	1461275		0.179205
NC_000913	1461275	1461280		0.063333
NC_000913	1461280	1461285		0.054018
NC_000913	1461285	1461290		0.055992
NC_000913	1461290	1461295		0.070430
NC_000913	1461295	1461300		0.059938
NC_000913	1461300	1461305		0.047086
NC_000913	1461305	1461310		0.050357
NC_000913	1461310	1461315		0.360542
NC_000913	1461315	1461320		0.347540
NC_000913	1461320	1461325		0.325374
NC_000913	1461325	1461330		0.282475
NC_000913	1461330	1461335		0.325060
NC_000913	1461335	1461340		0.251837
NC_000913	1461340	1461345		0.144568
NC_000913	1461345	1461350		0.172733
NC_000913	1461350	1461355		0.162930
NC_000913	1461355	1461360		0.158423
NC_000913	1461360	1461365		0.182848
NC_000913	1461365	1461370		0.271513
NC_000913	1461370	1461375		0.250740
NC_000913	1461375	1461380		0.268751
NC_000913	1461380	1461385		0.320432
NC_000913	1461385	1461390		0.391534
NC_000913	1461390	1461395		0.381129
NC_000913	1461395	1461400		0.507065
NC_000913	1461400	1461405		0.583762
NC_000913	1461405	1461410		0.601592
NC_000913	1461410	1461415		0.547932
NC_000913	1461415	1461420		0.351865
NC_000913	1461420	1461425		0.221547
NC_000913	1461425	1461430		0.267075
NC_000913	1461430	1461435		0.220424
NC_000913	1461435	1461440		0.146161
NC_000913	1461440	1461445		0.144589
NC_000913	1461445	1461450		0.146634
NC_000913	1461450	1461455		0.145549
NC_000913	1461455	1461460		0.151751
NC_000913	1461460	1461465		0.146777
NC_000913	1461465	1461470		0.116895
NC_000913	1461470	1461475		0.115095
NC_000913	1461475	1461480		0.198312
NC_000913	1461480	1461485		0.199991
NC_000913	1461485	1461490		0.259787
NC_000913	1461490	1461495		0.302422
NC_000913	1461495	1461500		0.266973
NC_000913	1461500	1461505		0.304048
NC_000913	1461505	1461510		0.582591
NC_000913	1461510	1461515		0.462614
NC_000913	1461515	1461520		0.350131
NC_000913	1461520	1461525		0.282841
NC_000913	1461525	1461530		0.336434
NC_000913	1461530	1461535		0.653796
NC_000913	1461535	1461540		0.504922
NC_000913	1461540	1461545		0.673584
NC_000913	1461545	1461550		0.443590
NC_000913	1461550	1461555		0.347094
NC_000913	1461555	1461560		0.105365
NC_000913	1461560	1461565		0.165263
NC_000913	1461565	1461570		0.128483
NC_000913	1461570	1461575		0.067157
NC_000913	1461575	1461580		0.080454
NC_000913	1461580	1461585		0.074699
NC_000913	1461585	1461590		0.125465
NC_000913	1461590	1461595		0.260560
NC_000913	1461595	1461600		0.215397
NC_000913	1461600	1461605		0.522630
NC_000913	1461605	1461610		0.984117
NC_000913	1461610	1461615		1.273118
NC_000913	1461615	1461620		1.602626
NC_000913	1461620	1461625		1.227111
NC_000913	1461625	1461630		0.943704
NC_000913	1461630	1461635		0.668930
NC_000913	1461635	1461640		0.784941
NC_000913	1461640	1461645		0.316762
NC_000913	1461645	1461650		0.218753
NC_000913	1461650	1461655		0.256175
NC_000913	1461655	1461660		0.247885
NC_000913	1461660	1461665		0.245704
NC_000913	1461665	1461670		0.337912
NC_000913	1461670	1461675		0.301659
NC_000913	1461675	1461680		0.302669
NC_000913	1461680	1461685		0.673827
NC_000913	1461685	1461690		0.411137
NC_000913	1461690	1461695		0.291099
NC_000913	1461695	1461700		0.253837
NC_000913	1461700	1461705		0.538343
NC_000913	1461705	1461710		0.487368
NC_000913	1461710	1461715		0.449393
NC_000913	1461715	1461720		0.564883
NC_000913	1461720	1461725		0.579105
NC_000913	1461725	1461730		0.511070
NC_000913	1461730	1461735		0.551905
NC_000913	1461735	1461740		0.876603
NC_000913	1461740	1461745		0.956677
NC_000913	1461745	1461750		0.911576
NC_000913	1461750	1461755		0.805275
NC_000913	1461755	1461760		0.763628
NC_000913	1461760	1461765		0.795041
NC_000913	1461765	1461770		0.688440
NC_000913	1461770	1461775		0.652522
NC_000913	1461775	1461780		0.684387
NC_000913	1461780	1461785		0.762454
NC_000913	1461785	1461790		0.798892
NC_000913	1461790	1461795		0.591380
NC_000913	1461795	1461800		0.523363
NC_000913	1461800	1461805		0.796850
NC_000913	1461805	1461810		0.386685
NC_000913	1461810	1461815		0.356155
NC_000913	1461815	1461820		0.352849
NC_000913	1461820	1461825		0.297486
NC_000913	1461825	1461830		0.267835
NC_000913	1461830	1461835		0.238763
NC_000913	1461835	1461840		0.359333
NC_000913	1461840	1461845		0.339236
NC_000913	1461845	1461850		0.460222
NC_000913	1461850	1461855		0.159752
NC_000913	1461855	1461860		0.052368
NC_000913	1461860	1461865		0.051691
NC_000913	1461865	1461870		0.034225
NC_000913	1461870	1461875		0.029179
NC_000913	1461875	1461880		0.035986
NC_000913	1461880	1461885		0.049256
NC_000913	1461885	1461890		0.060389
NC_000913	1461890	1461895		0.191683
NC_000913	1461895	1461900		0.219326
NC_000913	1461900	1461905		0.615410
NC_000913	1461905	1461910		0.707235
NC_000913	1461910	1461915		0.705512
NC_000913	1461915	1461920		0.765076
NC_000913	1461920	1461925		0.418358
NC_000913	1461925	1461930		0.480958
NC_000913	1461930	1461935		0.436440
NC_000913	1461935	1461940		0.364571
NC_000913	1461940	1461945		0.383837
NC_000913	1461945	1461950		0.433920
NC_000913	1461950	1461955		0.563829
NC_000913	1461955	1461960		0.765609
NC_000913	1461960	1461965		0.876182
NC_000913	1461965	1461970		0.834093
NC_000913	1461970	1461975		0.888775
NC_000913	1461975	1461980		0.894481
NC_000913	1461980	1461985		0.790190
NC_000913	1461985	1461990		0.971274
NC_000913	1461990	1461995		0.988899
NC_000913	1461995	1462000		1.016355
NC_000913	1462000	1462005		0.908038
NC_000913	1462005	1462010		0.902248
NC_000913	1462010	1462015		1.502854
NC_000913	1462015	1462020		1.539526
NC_000913	1462020	1462025		1.627347
NC_000913	1462025	1462030		1.493199
NC_000913	1462030	1462035		1.486335
NC_000913	1462035	1462040		1.585457
NC_000913	1462040	1462045		1.677931
NC_000913	1462045	1462050		1.755704
NC_000913	1462050	1462055		1.384950
NC_000913	1462055	1462060		0.920521
NC_000913	1462060	1462065		0.754792
NC_000913	1462065	1462070		0.499829
NC_000913	1462070	1462075		0.425932
NC_000913	1462075	1462080		0.416937
NC_000913	1462080	1462085		0.818952
NC_000913	1462085	1462090		0.792799
NC_000913	1462090	1462095		0.937454
NC_000913	1462095	1462100		1.957409
NC_000913	1462100	1462105		1.566725
NC_000913	1462105	1462110		0.725511
NC_000913	1462110	1462115		0.645020
NC_000913	1462115	1462120		0.411489
NC_000913	1462120	1462125		0.414003
NC_000913	1462125	1462130		0.274553
NC_000913	1462130	1462135		0.508955
NC_000913	1462135	1462140		0.643652
NC_000913	1462140	1462145		0.716027
NC_000913	1462145	1462150		0.759195
NC_000913	1462150	1462155		0.739542
NC_000913	1462155	1462160		1.195794
NC_000913	1462160	1462165		1.519785
NC_000913	1462165	1462170		1.375916
NC_000913	1462170	1462175		0.576188
NC_000913	1462175	1462180		0.487349
NC_000913	1462180	1462185		0.479091
NC_000913	1462185	1462190		0.451217
NC_000913	1462190	1462195		0.184924
NC_000913	1462195	1462200		0.144002
NC_000913	1462200	1462205		0.190388
NC_000913	1462205	1462210		0.183855
NC_000913	1462210	1462215		0.182139
NC_000913	1462215	1462220		0.218509
NC_000913	1462220	1462225		0.191854
NC_000913	1462225	1462230		0.389903
NC_000913	1462230	1462235		0.391782
NC_000913	1462235	1462240		0.331267
NC_000913	1462240	1462245		0.459403
NC_000913	1462245	1462250		0.490817
NC_000913	1462250	1462255		0.465169
NC_000913	1462255	1462260		0.545552
NC_000913	1462260	1462265		0.547606
NC_000913	1462265	1462270		0.687800
NC_000913	1462270	1462275		0.744632
NC_000913	1462275	1462280		0.938513
NC_000913	1462280	1462285		1.569434
NC_000913	1462285	1462290		1.707638
NC_000913	1462290	1462295		1.770505
NC_000913	1462295	1462300		1.789461
NC_000913	1462300	1462305		0.921451
NC_000913	1462305	1462310		0.846711
NC_000913	1462310	1462315		0.692015
NC_000913	1462315	1462320		0.717735
NC_000913	1462320	1462325		0.482770
NC_000913	1462325	1462330		0.478197
NC_000913	1462330	1462335		0.456946
NC_000913	1462335	1462340		0.498911
NC_000913	1462340	1462345		0.592735
NC_000913	1462345	1462350		0.497443
NC_000913	1462350	1462355		0.937974
NC_000913	1462355	1462360		1.109617
NC_000913	1462360	1462365		1.110026
NC_000913	1462365	1462370		1.030373
NC_000913	1462370	1462375		1.240227
NC_000913	1462375	1462380		0.887403
NC_000913	1462380	1462385		0.657247
NC_000913	1462385	1462390		1.013904
NC_000913	1462390	1462395		0.842820
NC_000913	1462395	1462400		1.490104
NC_000913	1462400	1462405		1.762151
NC_000913	1462405	1462410		1.555814
NC_000913	1462410	1462415		1.478591
NC_000913	1462415	1462420		1.320791
NC_000913	1462420	1462425		1.309018
NC_000913	1462425	1462430		1.280741
NC_000913	1462430	1462435		1.237651
NC_000913	1462435	1462440		1.041333
NC_000913	1462440	1462445		0.809906
NC_000913	1462445	1462450		1.290338
NC_000913	1462450	1462455		1.002614
NC_000913	1462455	1462460		1.191710
NC_000913	1462460	1462465		1.138306
NC_000913	1462465	1462470		1.031961
NC_000913	1462470	1462475		0.898412
NC_000913	1462475	1462480		0.865200
NC_000913	1462480	1462485		0.828641
NC_000913	1462485	1462490		0.783879
NC_000913	1462490	1462495		0.638004
NC_000913	1462495	1462500		0.562731
NC_000913	1462500	1462505		0.661376
NC_000913	1462505	1462510		0.606434
NC_000913	1462510	1462515		0.827430
NC_000913	1462515	1462520		1.041311
NC_000913	1462520	1462525		1.095527
NC_000913	1462525	1462530		1.552545
NC_000913	1462530	1462535		1.001781
NC_000913	1462535	1462540		1.279373
NC_000913	1462540	1462545		1.469512
NC_000913	1462545	1462550		1.223692
NC_000913	1462550	1462555		0.810448
NC_000913	1462555	1462560		0.853957
NC_000913	1462560	1462565		0.851973
NC_000913	1462565	1462570		0.918788
NC_000913	1462570	1462575		0.879679
NC_000913	1462575	1462580		0.769005
NC_000913	1462580	1462585		0.927011
NC_000913	1462585	1462590		1.007246
NC_000913	1462590	1462595		0.878723
NC_000913	1462595	1462600		0.887874
NC_000913	1462600	1462605		0.622824
NC_000913	1462605	1462610		0.823723
NC_000913	1462610	1462615		0.689041
NC_000913	1462615	1462620		0.657403
NC_000913	1462620	1462625		0.660218
NC_000913	1462625	1462630		0.682151
NC_000913	1462630	1462635		0.790340
NC_000913	1462635	1462640		0.843733
NC_000913	1462640	1462645		1.041094
NC_000913	1462645	1462650		1.166990
NC_000913	1462650	1462655		1.429936
NC_000913	1462655	1462660		1.747502
NC_000913	1462660	1462665		2.212454
NC_000913	1462665	1462670		6.182088
NC_000913	1462670	1462675		5.309627
NC_000913	1462675	1462680		4.640256
NC_000913	1462680	1462685		4.377147
NC_000913	1462685	1462690		3.320617
NC_000913	1462690	1462695		1.759680
NC_000913	1462695	1462700		1.424377
NC_000913	1462700	1462705		0.441026
NC_000913	1462705	1462710		0.547638
NC_000913	1462710	1462715		0.559469
NC_000913	1462715	1462720		0.631477
NC_000913	1462720	1462725		0.511224
NC_000913	1462725	1462730		0.469611
NC_000913	1462730	1462735		0.604843
NC_000913	1462735	1462740		0.577635
NC_000913	1462740	1462745		0.603908
NC_000913	1462745	1462750		0.599766
NC_000913	1462750	1462755		0.635496
NC_000913	1462755	1462760		0.582554
NC_000913	1462760	1462765		0.515521
NC_000913	1462765	1462770		0.457865
NC_000913	1462770	1462775		0.409331
NC_000913	1462775	1462780		0.444674
NC_000913	1462780	1462785		0.296927
NC_000913	1462785	1462790		0.318949
NC_000913	1462790	1462795		0.274226
NC_000913	1462795	1462800		0.139631
NC_000913	1462800	1462805		0.155051
NC_000913	1462805	1462810		0.162784
NC_000913	1462810	1462815		0.139654
NC_000913	1462815	1462820		0.127800
NC_000913	1462820	1462825		0.131827
NC_000913	1462825	1462830		0.171602
NC_000913	1462830	1462835		0.166805
NC_000913	1462835	1462840		0.303416
NC_000913	1462840	1462845		0.356611
NC_000913	1462845	1462850		0.254322
NC_000913	1462850	1462855		0.320877
NC_000913	1462855	1462860		0.354734
NC_000913	1462860	1462865		0.402415
NC_000913	1462865	1462870		0.432156
NC_000913	1462870	1462875		0.566404
NC_000913	1462875	1462880		0.686650
NC_000913	1462880	1462885		0.580647
NC_000913	1462885	1462890		0.723541
NC_000913	1462890	1462895		0.825042
NC_000913	1462895	1462900		0.810295
NC_000913	1462900	1462905		0.816055
NC_000913	1462905	1462910		1.096510
NC_000913	1462910	1462915		1.156182
NC_000913	1462915	1462920		2.086756
NC_000913	1462920	1462925		1.295014
NC_000913	1462925	1462930		1.265990
NC_000913	1462930	1462935		0.750097
NC_000913	1462935	1462940		1.269733
NC_000913	1462940	1462945		0.475025
NC_000913	1462945	1462950		0.204646
NC_000913	1462950	1462955		0.150591
NC_000913	1462955	1462960		0.159541
NC_000913	1462960	1462965		0.128228
NC_000913	1462965	1462970		0.119766
NC_000913	1462970	1462975		0.110060
NC_000913	1462975	1462980		0.104349
NC_000913	1462980	1462985		0.118937
NC_000913	1462985	1462990		0.167012
NC_000913	1462990	1462995		0.252184
NC_000913	1462995	1463000		0.260061
NC_000913	1463000	1463005		0.233425
NC_000913	1463005	1463010		0.257852
NC_000913	1463010	1463015		0.293843
NC_000913	1463015	1463020		0.296788
NC_000913	1463020	1463025		0.690552
NC_000913	1463025	1463030		0.829379
NC_000913	1463030	1463035		1.042749
NC_000913	1463035	1463040		1.071823
NC_000913	1463040	1463045		1.351386
NC_000913	1463045	1463050		0.735929
NC_000913	1463050	1463055		0.606651
NC_000913	1463055	1463060		0.401615
NC_000913	1463060	1463065		0.499137
NC_000913	1463065	1463070		0.398953
NC_000913	1463070	1463075		0.417704
NC_000913	1463075	1463080		0.385833
NC_000913	1463080	1463085		0.309985
NC_000913	1463085	1463090		0.399314
NC_000913	1463090	1463095		0.590167
NC_000913	1463095	1463100		0.324120
NC_000913	1463100	1463105		0.289218
NC_000913	1463105	1463110		0.330747
NC_000913	1463110	1463115		0.552436
NC_000913	1463115	1463120		1.012013
NC_000913	1463120	1463125		0.795676
NC_000913	1463125	1463130		0.882479
NC_000913	1463130	1463135		0.592438
NC_000913	1463135	1463140		0.568676
NC_000913	1463140	1463145		0.944993
NC_000913	1463145	1463150		0.967837
NC_000913	1463150	1463155		0.779091
NC_000913	1463155	1463160		0.702688
NC_000913	1463160	1463165		0.294925
NC_000913	1463165	1463170		0.285317
NC_000913	1463170	1463175		0.279672
NC_000913	1463175	1463180		0.324315
NC_000913	1463180	1463185		0.167730
NC_000913	1463185	1463190		0.087522
NC_000913	1463190	1463195		0.019057
NC_000913	1463195	1463200		0.022437
NC_000913	1463200	1463205		0.019489
NC_000913	1463205	1463210		0.016646
NC_000913	1463210	1463215		0.011625
NC_000913	1463215	1463220		0.009675
NC_000913	1463220	1463225		0.011783
NC_000913	1463225	1463230		0.019766
NC_000913	1463230	1463235		0.161181
NC_000913	1463235	1463240		0.238215
NC_000913	1463240	1463245		0.306895
NC_000913	1463245	1463250		0.592808
NC_000913	1463250	1463255		0.297411
NC_000913	1463255	1463260		0.624712
NC_000913	1463260	1463265		0.736415
NC_000913	1463265	1463270		0.844706
NC_000913	1463270	1463275		0.876636
NC_000913	1463275	1463280		0.371873
NC_000913	1463280	1463285		0.255467
NC_000913	1463285	1463290		0.201087
NC_000913	1463290	1463295		0.253323
NC_000913	1463295	1463300		0.214031
NC_000913	1463300	1463305		0.159410
NC_000913	1463305	1463310		0.151635
NC_000913	1463310	1463315		0.151169
NC_000913	1463315	1463320		0.269165
NC_000913	1463320	1463325		0.256187
NC_000913	1463325	1463330		0.521086
NC_000913	1463330	1463335		0.158118
NC_000913	1463335	1463340		0.232341
NC_000913	1463340	1463345		0.307230
NC_000913	1463345	1463350		0.376066
NC_000913	1463350	1463355		0.592272
NC_000913	1463355	1463360		1.031817
NC_000913	1463360	1463365		0.749070
NC_000913	1463365	1463370		0.740257
NC_000913	1463370	1463375		0.670423
NC_000913	1463375	1463380		0.850794
NC_000913	1463380	1463385		0.503044
NC_000913	1463385	1463390		0.615656
NC_000913	1463390	1463395		0.814119
NC_000913	1463395	1463400		0.921629
NC_000913	1463400	1463405		1.173677
NC_000913	1463405	1463410		1.293280
NC_000913	1463410	1463415		0.791174
NC_000913	1463415	1463420		0.367947
NC_000913	1463420	1463425		0.153462
NC_000913	1463425	1463430		0.072385
NC_000913	1463430	1463435		0.079711
NC_000913	1463435	1463440		0.062447
NC_000913	1463440	1463445		0.038767
NC_000913	1463445	1463450		0.026637
NC_000913	1463450	1463455		0.018731
NC_000913	1463455	1463460		0.015241
NC_000913	1463460	1463465		0.012655
NC_000913	1463465	1463470		0.011795
NC_000913	1463470	1463475		0.015196
NC_000913	1463475	1463480		0.017445
NC_000913	1463480	1463485		0.027541
NC_000913	1463485	1463490		0.032069
NC_000913	1463490	1463495		0.122042
NC_000913	1463495	1463500		0.141372
NC_000913	1463500	1463505		0.152297
NC_000913	1463505	1463510		0.222303
NC_000913	1463510	1463515		0.269672
NC_000913	1463515	1463520		0.402141
NC_000913	1463520	1463525		0.478937
NC_000913	1463525	1463530		0.502881
NC_000913	1463530	1463535		0.517122
NC_000913	1463535	1463540		0.521923
NC_000913	1463540	1463545		0.500516
NC_000913	1463545	1463550		0.295394
NC_000913	1463550	1463555		0.179172
NC_000913	1463555	1463560		0.105090
NC_000913	1463560	1463565		0.063394
NC_000913	1463565	1463570		0.117763
NC_000913	1463570	1463575		0.076611
NC_000913	1463575	1463580		0.073417
NC_000913	1463580	1463585		0.067320
NC_000913	1463585	1463590		0.079524
NC_000913	1463590	1463595		0.062698
NC_000913	1463595	1463600		0.069568
NC_000913	1463600	1463605		0.088162
NC_000913	1463605	1463610		0.158510
NC_000913	1463610	1463615		0.292713
NC_000913	1463615	1463620		0.474431
NC_000913	1463620	1463625		0.885351
NC_000913	1463625	1463630		0.726114
NC_000913	1463630	1463635		0.482107
NC_000913	1463635	1463640		0.463849
NC_000913	1463640	1463645		0.342191
NC_000913	1463645	1463650		0.366317
NC_000913	1463650	1463655		0.327153
NC_000913	1463655	1463660		0.293906
NC_000913	1463660	1463665		0.249840
NC_000913	1463665	1463670		0.275548
NC_000913	1463670	1463675		0.254198
NC_000913	1463675	1463680		0.217783
NC_000913	1463680	1463685		0.214855
NC_000913	1463685	1463690		0.219980
NC_000913	1463690	1463695		0.250049
NC_000913	1463695	1463700		0.155040
NC_000913	1463700	1463705		0.232733
NC_000913	1463705	1463710		0.304539
NC_000913	1463710	1463715		0.379637
NC_000913	1463715	1463720		0.451215
NC_000913	1463720	1463725		0.423447
NC_000913	1463725	1463730		0.539985
NC_000913	1463730	1463735		0.980461
NC_000913	1463735	1463740		1.037791
NC_000913	1463740	1463745		0.834799
NC_000913	1463745	1463750		0.927302
NC_000913	1463750	1463755		0.608490
NC_000913	1463755	1463760		0.647602
NC_000913	1463760	1463765		0.575689
NC_000913	1463765	1463770		0.649993
NC_000913	1463770	1463775		0.634856
NC_000913	1463775	1463780		0.806235
NC_000913	1463780	1463785		0.732499
NC_000913	1463785	1463790		0.535136
NC_000913	1463790	1463795		0.453058
NC_000913	1463795	1463800		0.247244
NC_000913	1463800	1463805		0.198331
NC_000913	1463805	1463810		0.204704
NC_000913	1463810	1463815		0.171161
NC_000913	1463815	1463820		0.229375
NC_000913	1463820	1463825		0.488137
NC_000913	1463825	1463830		0.602662
NC_000913	1463830	1463835		0.485357
NC_000913	1463835	1463840		0.366738
NC_000913	1463840	1463845		0.265826
NC_000913	1463845	1463850		0.250323
NC_000913	1463850	1463855		0.182992
NC_000913	1463855	1463860		0.153399
NC_000913	1463860	1463865		0.095012
NC_000913	1463865	1463870		0.072836
NC_000913	1463870	1463875		0.055230
NC_000913	1463875	1463880		0.076178
NC_000913	1463880	1463885		0.042155
NC_000913	1463885	1463890		0.027575
NC_000913	1463890	1463895		0.031868
NC_000913	1463895	1463900		0.167052
NC_000913	1463900	1463905		0.571727
NC_000913	1463905	1463910		0.646124
NC_000913	1463910	1463915		0.769324
NC_000913	1463915	1463920		0.873215
NC_000913	1463920	1463925		0.973826
NC_000913	1463925	1463930		1.117823
NC_000913	1463930	1463935		1.235650
NC_000913	1463935	1463940		1.114539
NC_000913	1463940	1463945		1.081277
NC_000913	1463945	1463950		1.095524
NC_000913	1463950	1463955		1.076561
NC_000913	1463955	1463960		1.212893
NC_000913	1463960	1463965		1.120288
NC_000913	1463965	1463970		0.869842
NC_000913	1463970	1463975		0.944384
NC_000913	1463975	1463980		0.851111
NC_000913	1463980	1463985		0.691013
NC_000913	1463985	1463990		0.810468
NC_000913	1463990	1463995		0.878045
NC_000913	1463995	1464000		0.655802
NC_000913	1464000	1464005		0.485820
NC_000913	1464005	1464010		0.429114
NC_000913	1464010	1464015		0.463763
NC_000913	1464015	1464020		0.314736
NC_000913	1464020	1464025		0.250700
NC_000913	1464025	1464030		0.270749
NC_000913	1464030	1464035		0.163380
NC_000913	1464035	1464040		0.100783
NC_000913	1464040	1464045		0.153396
NC_000913	1464045	1464050		0.070277
NC_000913	1464050	1464055		0.131560
NC_000913	1464055	1464060		0.134801
NC_000913	1464060	1464065		0.054425
NC_000913	1464065	1464070		0.058798
NC_000913	1464070	1464075		0.061534
NC_000913	1464075	1464080		0.091133
NC_000913	1464080	1464085		0.084452
NC_000913	1464085	1464090		0.085021
NC_000913	1464090	1464095		0.065821
NC_000913	1464095	1464100		0.099148
NC_000913	1464100	1464105		0.120578
NC_000913	1464105	1464110		0.131317
NC_000913	1464110	1464115		0.205340
NC_000913	1464115	1464120		0.095242
NC_000913	1464120	1464125		0.067957
NC_000913	1464125	1464130		0.091198
NC_000913	1464130	1464135		0.016525
NC_000913	1464135	1464140		0.002860
NC_000913	1464140	1464145		0.006845
NC_000913	1464145	1464150		0.000660
NC_000913	1464150	1464155		0.048010
NC_000913	1464155	1464160		0.025970
NC_000913	1464160	1464165		0.040230
NC_000913	1464165	1464170		0.057860
NC_000913	1464170	1464175		0.073159
NC_000913	1464175	1464180		0.142604
NC_000913	1464180	1464185		0.214669
NC_000913	1464185	1464190		0.209881
NC_000913	1464190	1464195		0.256844
NC_000913	1464195	1464200		0.181925
NC_000913	1464200	1464205		0.128692
NC_000913	1464205	1464210		0.134327
NC_000913	1464210	1464215		0.098931
NC_000913	1464215	1464220		0.122303
NC_000913	1464220	1464225		0.291156
NC_000913	1464225	1464230		0.679497
NC_000913	1464230	1464235		0.494533
NC_000913	1464235	1464240		0.403800
NC_000913	1464240	1464245		0.461818
NC_000913	1464245	1464250		1.025130
NC_000913	1464250	1464255		1.318428
NC_000913	1464255	1464260		1.580938
NC_000913	1464260	1464265		1.486760
NC_000913	1464265	1464270		1.329190
NC_000913	1464270	1464275		1.240376
NC_000913	1464275	1464280		0.804678
NC_000913	1464280	1464285		0.755399
NC_000913	1464285	1464290		0.961674
NC_000913	1464290	1464295		0.721528
NC_000913	1464295	1464300		0.656380
NC_000913	1464300	1464305		0.583723
NC_000913	1464305	1464310		0.587623
NC_000913	1464310	1464315		0.636569
NC_000913	1464315	1464320		0.605137
NC_000913	1464320	1464325		0.689892
NC_000913	1464325	1464330		0.923647
NC_000913	1464330	1464335		1.538637
NC_000913	1464335	1464340		1.429378
NC_000913	1464340	1464345		1.056319
NC_000913	1464345	1464350		0.575834
NC_000913	1464350	1464355		0.630581
NC_000913	1464355	1464360		0.585634
NC_000913	1464360	1464365		0.668866
NC_000913	1464365	1464370		0.614899
NC_000913	1464370	1464375		0.540151
NC_000913	1464375	1464380		0.554390
NC_000913	1464380	1464385		0.570622
NC_000913	1464385	1464390		0.562716
NC_000913	1464390	1464395		0.343841
NC_000913	1464395	1464400		0.273583
NC_000913	1464400	1464405		0.408932
NC_000913	1464405	1464410		0.317031
NC_000913	1464410	1464415		0.431501
NC_000913	1464415	1464420		0.410943
NC_000913	1464420	1464425		0.477892
NC_000913	1464425	1464430		0.621008
NC_000913	1464430	1464435		0.648013
NC_000913	1464435	1464440		0.721700
NC_000913	1464440	1464445		0.713970
NC_000913	1464445	1464450		0.752515
NC_000913	1464450	1464455		0.932926
NC_000913	1464455	1464460		1.070738
NC_000913	1464460	1464465		1.189950
NC_000913	1464465	1464470		1.523734
NC_000913	1464470	1464475		1.558835
NC_000913	1464475	1464480		1.502482
NC_000913	1464480	1464485		1.180902
NC_000913	1464485	1464490		0.779694
NC_000913	1464490	1464495		1.122388
NC_000913	1464495	1464500		1.289385
NC_000913	1464500	1464505		1.381356
NC_000913	1464505	1464510		1.265160
NC_000913	1464510	1464515		1.118736
NC_000913	1464515	1464520		0.800815
NC_000913	1464520	1464525		0.794670
NC_000913	1464525	1464530		0.730692
NC_000913	1464530	1464535		0.815290
NC_000913	1464535	1464540		0.856008
NC_000913	1464540	1464545		1.031091
NC_000913	1464545	1464550		0.954636
NC_000913	1464550	1464555		0.756091
NC_000913	1464555	1464560		0.616047
NC_000913	1464560	1464565		0.489669
NC_000913	1464565	1464570		0.553773
NC_000913	1464570	1464575		0.478898
NC_000913	1464575	1464580		0.347402
NC_000913	1464580	1464585		0.301778
NC_000913	1464585	1464590		0.355708
NC_000913	1464590	1464595		0.230087
NC_000913	1464595	1464600		0.231827
NC_000913	1464600	1464605		0.231574
NC_000913	1464605	1464610		0.225321
NC_000913	1464610	1464615		0.219325
NC_000913	1464615	1464620		0.288233
NC_000913	1464620	1464625		0.276019
NC_000913	1464625	1464630		0.117467
NC_000913	1464630	1464635		0.158813
NC_000913	1464635	1464640		0.145654
NC_000913	1464640	1464645		0.095067
NC_000913	1464645	1464650		0.086539
NC_000913	1464650	1464655		0.089577
NC_000913	1464655	1464660		0.032289
NC_000913	1464660	1464665		0.010717
NC_000913	1464665	1464670		0.005131
NC_000913	1464670	1464675		0.004421
NC_000913	1464675	1464680		0.004787
NC_000913	1464680	1464685		0.002295
NC_000913	1464685	1464690		0.001166
NC_000913	1464690	1464695		0.002030
NC_000913	1464695	1464700		0.001526
NC_000913	1464700	1464705		0.004367
NC_000913	1464705	1464710		0.132525
NC_000913	1464710	1464715		0.318979
NC_000913	1464715	1464720		0.262898
NC_000913	1464720	1464725		0.284135
NC_000913	1464725	1464730		0.371084
NC_000913	1464730	1464735		0.666509
NC_000913	1464735	1464740		0.692675
NC_000913	1464740	1464745		0.813009
NC_000913	1464745	1464750		1.052399
NC_000913	1464750	1464755		1.260590
NC_000913	1464755	1464760		1.147010
NC_000913	1464760	1464765		1.118597
NC_000913	1464765	1464770		0.675168
NC_000913	1464770	1464775		0.492240
NC_000913	1464775	1464780		0.387085
NC_000913	1464780	1464785		0.404327
NC_000913	1464785	1464790		0.241284
NC_000913	1464790	1464795		0.183762
NC_000913	1464795	1464800		0.351668
NC_000913	1464800	1464805		0.281500
NC_000913	1464805	1464810		0.213200
NC_000913	1464810	1464815		0.379990
NC_000913	1464815	1464820		0.476729
NC_000913	1464820	1464825		0.250150
NC_000913	1464825	1464830		0.361985
NC_000913	1464830	1464835		0.383064
NC_000913	1464835	1464840		0.237507
NC_000913	1464840	1464845		0.385410
NC_000913	1464845	1464850		0.483639
NC_000913	1464850	1464855		0.432622
NC_000913	1464855	1464860		0.298154
NC_000913	1464860	1464865		0.376575
NC_000913	1464865	1464870		0.030385
NC_000913	1464870	1464875		0.010018
NC_000913	1464875	1464880		0.017679
NC_000913	1464880	1464885		0.017829
NC_000913	1464885	1464890		0.009614
NC_000913	1464890	1464895		0.013866
NC_000913	1464895	1464900		0.099772
NC_000913	1464900	1464905		0.216234
NC_000913	1464905	1464910		0.350489
NC_000913	1464910	1464915		0.343693
NC_000913	1464915	1464920		0.353758
NC_000913	1464920	1464925		0.321759
NC_000913	1464925	1464930		0.253799
NC_000913	1464930	1464935		0.277211
NC_000913	1464935	1464940		0.334844
NC_000913	1464940	1464945		0.375836
NC_000913	1464945	1464950		0.321873
NC_000913	1464950	1464955		0.243021
NC_000913	1464955	1464960		0.182685
NC_000913	1464960	1464965		0.218214
NC_000913	1464965	1464970		0.242453
NC_000913	1464970	1464975		0.367982
NC_000913	1464975	1464980		0.562602
NC_000913	1464980	1464985		0.891075
NC_000913	1464985	1464990		0.604175
NC_000913	1464990	1464995		0.517036
NC_000913	1464995	1465000		0.458011
NC_000913	1465000	1465005		0.409893
NC_000913	1465005	1465010		0.359219
NC_000913	1465010	1465015		0.629220
NC_000913	1465015	1465020		0.615400
NC_000913	1465020	1465025		0.727360
NC_000913	1465025	1465030		0.791329
NC_000913	1465030	1465035		0.872316
NC_000913	1465035	1465040		1.031904
NC_000913	1465040	1465045		0.885576
NC_000913	1465045	1465050		0.805148
NC_000913	1465050	1465055		0.505010
NC_000913	1465055	1465060		0.659937
NC_000913	1465060	1465065		0.857782
NC_000913	1465065	1465070		0.653766
NC_000913	1465070	1465075		0.404117
NC_000913	1465075	1465080		0.375876
NC_000913	1465080	1465085		0.384955
NC_000913	1465085	1465090		0.376866
NC_000913	1465090	1465095		0.391714
NC_000913	1465095	1465100		1.116282
NC_000913	1465100	1465105		1.051894
NC_000913	1465105	1465110		0.900230
NC_000913	1465110	1465115		0.854481
NC_000913	1465115	1465120		0.739538
NC_000913	1465120	1465125		0.761628
NC_000913	1465125	1465130		0.000532
NC_000913	1465130	1465135		0.000017
NC_000913	1465135	1465140		0.000000
NC_000913	1465140	1465145		0.000000
NC_000913	1465145	1465150		0.000000
NC_000913	1465150	1465155		0.000000
NC_000913	1465155	1465160		0.000000
NC_000913	1465160	1465165		0.000000
NC_000913	1465165	1465170		0.000000
NC_000913	1465170	1465175		0.000000
NC_000913	1465175	1465180		0.000000
NC_000913	1465180	1465185		0.000000
NC_000913	1465185	1465190		0.000000
NC_000913	1465190	1465195		0.000000
NC_000913	1465195	1465200		0.000000
NC_000913	1465200	1465205		0.000000
NC_000913	1465205	1465210		-0.000000
NC_000913	1465210	1465215		0.000000
NC_000913	1465215	1465220		0.000000
NC_000913	1465220	1465225		0.000000
NC_000913	1465225	1465230		0.000000
NC_000913	1465230	1465235		0.000000
NC_000913	1465235	1465240		0.000004
NC_000913	1465240	1465245		0.000004
NC_000913	1465245	1465250		0.000187
NC_000913	1465250	1465255		0.000032
NC_000913	1465255	1465260		0.000001
NC_000913	1465260	1465265		0.000007
NC_000913	1465265	1465270		0.000030
NC_000913	1465270	1465275		0.000001
NC_000913	1465275	1465280		0.000001
NC_000913	1465280	1465285		0.000000
NC_000913	1465285	1465290		0.000000
NC_000913	1465290	1465295		0.000000
NC_000913	1465295	1465300		0.000003
NC_000913	1465300	1465305		0.000021
NC_000913	1465305	1465310		0.011305
NC_000913	1465310	1465315		0.041989
NC_000913	1465315	1465320		0.091072
NC_000913	1465320	1465325		0.468377
NC_000913	1465325	1465330		0.497572
NC_000913	1465330	1465335		0.714096
NC_000913	1465335	1465340		0.400747
NC_000913	1465340	1465345		0.607654
NC_000913	1465345	1465350		1.169147
NC_000913	1465350	1465355		1.309169
NC_000913	1465355	1465360		1.304477
NC_000913	1465360	1465365		1.306819
NC_000913	1465365	1465370		1.554241
NC_000913	1465370	1465375		1.667433
NC_000913	1465375	1465380		2.252218
NC_000913	1465380	1465385		1.638007
NC_000913	1465385	1465390		1.661673
NC_000913	1465390	1465395		1.490082
NC_000913	1465395	1465400		2.274695
NC_000913	1465400	1465405		2.387387
NC_000913	1465405	1465410		2.666820
NC_000913	1465410	1465415		2.778453
NC_000913	1465415	1465420		1.163754
NC_000913	1465420	1465425		0.862052
NC_000913	1465425	1465430		0.068892
NC_000913	1465430	1465435		0.035570
NC_000913	1465435	1465440		0.030463
NC_000913	1465440	1465445		0.042912
NC_000913	1465445	1465450		0.048630
NC_000913	1465450	1465455		0.043524
NC_000913	1465455	1465460		0.047859
NC_000913	1465460	1465465		0.845402
NC_000913	1465465	1465470		0.771131
NC_000913	1465470	1465475		0.665602
NC_000913	1465475	1465480		0.914792
NC_000913	1465480	1465485		0.971637
NC_000913	1465485	1465490		0.970121
NC_000913	1465490	1465495		0.481407
NC_000913	1465495	1465500		0.204320
NC_000913	1465500	1465505		0.112975
NC_000913	1465505	1465510		0.143958
NC_000913	1465510	1465515		0.070691
NC_000913	1465515	1465520		0.120216
NC_000913	1465520	1465525		0.118421
NC_000913	1465525	1465530		0.096614
NC_000913	1465530	1465535		0.113940
NC_000913	1465535	1465540		0.090854
NC_000913	1465540	1465545		0.108015
NC_000913	1465545	1465550		0.112883
NC_000913	1465550	1465555		0.094017
NC_000913	1465555	1465560		0.208265
NC_000913	1465560	1465565		0.130980
NC_000913	1465565	1465570		0.076353
NC_000913	1465570	1465575		0.026956
NC_000913	1465575	1465580		0.026652
NC_000913	1465580	1465585		0.025376
NC_000913	1465585	1465590		0.047551
NC_000913	1465590	1465595		0.031812
NC_000913	1465595	1465600		0.028970
NC_000913	1465600	1465605		0.032238
NC_000913	1465605	1465610		0.025769
NC_000913	1465610	1465615		0.031719
NC_000913	1465615	1465620		0.038076
NC_000913	1465620	1465625		0.050133
NC_000913	1465625	1465630		0.099026
NC_000913	1465630	1465635		0.207941
NC_000913	1465635	1465640		0.168190
NC_000913	1465640	1465645		0.132786
NC_000913	1465645	1465650		0.197304
NC_000913	1465650	1465655		0.118390
NC_000913	1465655	1465660		0.075915
NC_000913	1465660	1465665		0.118854
NC_000913	1465665	1465670		0.015309
NC_000913	1465670	1465675		0.210360
NC_000913	1465675	1465680		0.775259
NC_000913	1465680	1465685		0.275440
NC_000913	1465685	1465690		0.196862
NC_000913	1465690	1465695		0.281764
NC_000913	1465695	1465700		0.386272
NC_000913	1465700	1465705		0.396204
NC_000913	1465705	1465710		0.453061
NC_000913	1465710	1465715		0.499330
NC_000913	1465715	1465720		0.373154
NC_000913	1465720	1465725		0.209825
NC_000913	1465725	1465730		0.242507
NC_000913	1465730	1465735		0.225691
NC_000913	1465735	1465740		0.247477
NC_000913	1465740	1465745		0.211868
NC_000913	1465745	1465750		0.269676
NC_000913	1465750	1465755		0.253779
NC_000913	1465755	1465760		0.298468
NC_000913	1465760	1465765		0.274467
NC_000913	1465765	1465770		0.249486
NC_000913	1465770	1465775		0.207464
NC_000913	1465775	1465780		0.214881
NC_000913	1465780	1465785		0.196743
NC_000913	1465785	1465790		0.211617
NC_000913	1465790	1465795		0.224747
NC_000913	1465795	1465800		0.236591
NC_000913	1465800	1465805		0.224506
NC_000913	1465805	1465810		0.248370
NC_000913	1465810	1465815		0.259318
NC_000913	1465815	1465820		0.314184
NC_000913	1465820	1465825		0.095018
NC_000913	1465825	1465830		0.126875
NC_000913	1465830	1465835		0.073735
NC_000913	1465835	1465840		0.020472
NC_000913	1465840	1465845		0.085494
NC_000913	1465845	1465850		0.092764
NC_000913	1465850	1465855		0.084514
NC_000913	1465855	1465860		0.029020
NC_000913	1465860	1465865		0.019613
NC_000913	1465865	1465870		0.093395
NC_000913	1465870	1465875		0.136446
NC_000913	1465875	1465880		0.128633
NC_000913	1465880	1465885		0.108433
NC_000913	1465885	1465890		0.194322
NC_000913	1465890	1465895		0.230328
NC_000913	1465895	1465900		0.550061
NC_000913	1465900	1465905		0.633470
NC_000913	1465905	1465910		0.802062
NC_000913	1465910	1465915		0.659396
NC_000913	1465915	1465920		1.132325
NC_000913	1465920	1465925		0.881175
NC_000913	1465925	1465930		0.893493
NC_000913	1465930	1465935		1.201850
NC_000913	1465935	1465940		1.179761
NC_000913	1465940	1465945		1.645489
NC_000913	1465945	1465950		1.931453
NC_000913	1465950	1465955		1.342003
NC_000913	1465955	1465960		1.417640
NC_000913	1465960	1465965		1.079939
NC_000913	1465965	1465970		1.692048
NC_000913	1465970	1465975		1.343058
NC_000913	1465975	1465980		0.584122
NC_000913	1465980	1465985		0.473183
NC_000913	1465985	1465990		0.463227
NC_000913	1465990	1465995		0.420418
NC_000913	1465995	1466000		0.444310
NC_000913	1466000	1466005		0.341720
NC_000913	1466005	1466010		0.276272
NC_000913	1466010	1466015		0.247704
NC_000913	1466015	1466020		0.218379
NC_000913	1466020	1466025		0.119355
NC_000913	1466025	1466030		0.123625
NC_000913	1466030	1466035		0.139566
NC_000913	1466035	1466040		0.141963
NC_000913	1466040	1466045		0.142698
NC_000913	1466045	1466050		0.106137
NC_000913	1466050	1466055		0.085495
NC_000913	1466055	1466060		0.061743
NC_000913	1466060	1466065		0.066423
NC_000913	1466065	1466070		0.069417
NC_000913	1466070	1466075		0.107706
NC_000913	1466075	1466080		0.169627
NC_000913	1466080	1466085		0.197024
NC_000913	1466085	1466090		0.199551
NC_000913	1466090	1466095		0.195726
NC_000913	1466095	1466100		0.136410
NC_000913	1466100	1466105		0.362724
NC_000913	1466105	1466110		0.362339
NC_000913	1466110	1466115		0.416407
NC_000913	1466115	1466120		0.506231
NC_000913	1466120	1466125		0.669758
NC_000913	1466125	1466130		0.734259
NC_000913	1466130	1466135		1.383812
NC_000913	1466135	1466140		1.405018
NC_000913	1466140	1466145		0.651972
NC_000913	1466145	1466150		0.264432
NC_000913	1466150	1466155		0.619199
NC_000913	1466155	1466160		0.581556
NC_000913	1466160	1466165		0.442151
NC_000913	1466165	1466170		0.263455
NC_000913	1466170	1466175		0.341693
NC_000913	1466175	1466180		0.328643
NC_000913	1466180	1466185		0.368058
NC_000913	1466185	1466190		0.330930
NC_000913	1466190	1466195		0.105961
NC_000913	1466195	1466200		0.020071
NC_000913	1466200	1466205		0.020524
NC_000913	1466205	1466210		0.016280
NC_000913	1466210	1466215		0.019788
NC_000913	1466215	1466220		0.023797
NC_000913	1466220	1466225		0.102898
NC_000913	1466225	1466230		0.254189
NC_000913	1466230	1466235		0.258537
NC_000913	1466235	1466240		0.235651
NC_000913	1466240	1466245		0.141582
NC_000913	1466245	1466250		0.153023
NC_000913	1466250	1466255		0.153170
NC_000913	1466255	1466260		0.150413
NC_000913	1466260	1466265		0.236772
NC_000913	1466265	1466270		0.451886
NC_000913	1466270	1466275		0.458909
NC_000913	1466275	1466280		0.416778
NC_000913	1466280	1466285		0.535780
NC_000913	1466285	1466290		0.622352
NC_000913	1466290	1466295		0.325674
NC_000913	1466295	1466300		0.176388
NC_000913	1466300	1466305		0.125633
NC_000913	1466305	1466310		0.129855
NC_000913	1466310	1466315		0.145265
NC_000913	1466315	1466320		0.069834
NC_000913	1466320	1466325		0.030422
NC_000913	1466325	1466330		0.035099
NC_000913	1466330	1466335		0.014231
NC_000913	1466335	1466340		0.015841
NC_000913	1466340	1466345		0.049546
NC_000913	1466345	1466350		0.213486
NC_000913	1466350	1466355		0.754476
NC_000913	1466355	1466360		0.735190
NC_000913	1466360	1466365		0.586312
NC_000913	1466365	1466370		0.254283
NC_000913	1466370	1466375		0.401120
NC_000913	1466375	1466380		0.460297
NC_000913	1466380	1466385		0.424081
NC_000913	1466385	1466390		0.394685
NC_000913	1466390	1466395		0.338828
NC_000913	1466395	1466400		0.282178
NC_000913	1466400	1466405		0.213623
NC_000913	1466405	1466410		0.241334
NC_000913	1466410	1466415		0.251665
NC_000913	1466415	1466420		0.265246
NC_000913	1466420	1466425		0.276154
NC_000913	1466425	1466430		1.467206
NC_000913	1466430	1466435		0.910920
NC_000913	1466435	1466440		1.127437
NC_000913	1466440	1466445		0.646960
NC_000913	1466445	1466450		1.109061
NC_000913	1466450	1466455		0.513642
NC_000913	1466455	1466460		0.508935
NC_000913	1466460	1466465		0.426544
NC_000913	1466465	1466470		0.447122
NC_000913	1466470	1466475		0.754804
NC_000913	1466475	1466480		1.730669
NC_000913	1466480	1466485		1.422145
NC_000913	1466485	1466490		1.556736
NC_000913	1466490	1466495		0.520931
NC_000913	1466495	1466500		0.498091
NC_000913	1466500	1466505		0.985973
NC_000913	1466505	1466510		0.986329
NC_000913	1466510	1466515		0.837481
NC_000913	1466515	1466520		0.892045
NC_000913	1466520	1466525		1.043593
NC_000913	1466525	1466530		1.282516
NC_000913	1466530	1466535		0.881112
NC_000913	1466535	1466540		1.122268
NC_000913	1466540	1466545		1.052687
NC_000913	1466545	1466550		0.896350
NC_000913	1466550	1466555		0.522180
NC_000913	1466555	1466560		0.181613
NC_000913	1466560	1466565		0.061173
NC_000913	1466565	1466570		0.054199
NC_000913	1466570	1466575		0.048945
NC_000913	1466575	1466580		0.045806
NC_000913	1466580	1466585		0.052603
NC_000913	1466585	1466590		0.382464
NC_000913	1466590	1466595		0.349019
NC_000913	1466595	1466600		0.430066
NC_000913	1466600	1466605		0.441135
NC_000913	1466605	1466610		0.460499
NC_000913	1466610	1466615		0.308343
NC_000913	1466615	1466620		0.292799
NC_000913	1466620	1466625		0.264691
NC_000913	1466625	1466630		0.269068
NC_000913	1466630	1466635		0.299311
NC_000913	1466635	1466640		0.229260
NC_000913	1466640	1466645		0.219996
NC_000913	1466645	1466650		0.173459
NC_000913	1466650	1466655		0.149070
NC_000913	1466655	1466660		0.170847
NC_000913	1466660	1466665		0.098422
NC_000913	1466665	1466670		0.232927
NC_000913	1466670	1466675		0.246113
NC_000913	1466675	1466680		0.263880
NC_000913	1466680	1466685		0.211969
NC_000913	1466685	1466690		0.384120
NC_000913	1466690	1466695		0.397936
NC_000913	1466695	1466700		0.662600
NC_000913	1466700	1466705		0.595247
NC_000913	1466705	1466710		0.569917
NC_000913	1466710	1466715		0.594585
NC_000913	1466715	1466720		0.571039
NC_000913	1466720	1466725		0.308259
NC_000913	1466725	1466730		0.244689
NC_000913	1466730	1466735		0.244642
NC_000913	1466735	1466740		0.184214
NC_000913	1466740	1466745		0.208885
NC_000913	1466745	1466750		0.184065
NC_000913	1466750	1466755		0.122357
NC_000913	1466755	1466760		0.115647
NC_000913	1466760	1466765		0.169389
NC_000913	1466765	1466770		0.143679
NC_000913	1466770	1466775		0.052474
NC_000913	1466775	1466780		0.317723
NC_000913	1466780	1466785		0.346102
NC_000913	1466785	1466790		0.092634
NC_000913	1466790	1466795		0.097391
NC_000913	1466795	1466800		0.028956
NC_000913	1466800	1466805		0.143635
NC_000913	1466805	1466810		0.637908
NC_000913	1466810	1466815		2.624562
NC_000913	1466815	1466820		1.661398
NC_000913	1466820	1466825		0.691763
NC_000913	1466825	1466830		0.013064
NC_000913	1466830	1466835		0.012669
NC_000913	1466835	1466840		0.011894
NC_000913	1466840	1466845		0.000285
NC_000913	1466845	1466850		0.003038
NC_000913	1466850	1466855		0.014715
NC_000913	1466855	1466860		0.003084
NC_000913	1466860	1466865		0.008589
NC_000913	1466865	1466870		0.015414
NC_000913	1466870	1466875		0.015854
NC_000913	1466875	1466880		0.014652
NC_000913	1466880	1466885		1.041014
NC_000913	1466885	1466890		0.342604
NC_000913	1466890	1466895		0.323741
NC_000913	1466895	1466900		0.337558
NC_000913	1466900	1466905		0.481214
NC_000913	1466905	1466910		0.664245
NC_000913	1466910	1466915		0.720729
NC_000913	1466915	1466920		0.731434
NC_000913	1466920	1466925		0.689048
NC_000913	1466925	1466930		0.801833
NC_000913	1466930	1466935		0.781464
NC_000913	1466935	1466940		0.871782
NC_000913	1466940	1466945		1.312423
NC_000913	1466945	1466950		1.192383
NC_000913	1466950	1466955		1.352878
NC_000913	1466955	1466960		1.069188
NC_000913	1466960	1466965		1.149824
NC_000913	1466965	1466970		1.407860
NC_000913	1466970	1466975		1.126405
NC_000913	1466975	1466980		0.745804
NC_000913	1466980	1466985		0.749722
NC_000913	1466985	1466990		1.021100
NC_000913	1466990	1466995		1.076933
NC_000913	1466995	1467000		0.957026
NC_000913	1467000	1467005		0.874748
NC_000913	1467005	1467010		0.731978
NC_000913	1467010	1467015		0.776679
NC_000913	1467015	1467020		0.419849
NC_000913	1467020	1467025		1.035385
NC_000913	1467025	1467030		0.621445
NC_000913	1467030	1467035		0.655544
NC_000913	1467035	1467040		0.595153
NC_000913	1467040	1467045		0.593339
NC_000913	1467045	1467050		0.552988
NC_000913	1467050	1467055		0.480216
NC_000913	1467055	1467060		0.359246
NC_000913	1467060	1467065		0.332591
NC_000913	1467065	1467070		0.454621
NC_000913	1467070	1467075		0.397636
NC_000913	1467075	1467080		0.706058
NC_000913	1467080	1467085		0.874109
NC_000913	1467085	1467090		1.596827
NC_000913	1467090	1467095		1.616581
NC_000913	1467095	1467100		1.686507
NC_000913	1467100	1467105		1.896298
NC_000913	1467105	1467110		1.573593
NC_000913	1467110	1467115		1.178034
NC_000913	1467115	1467120		0.815083
NC_000913	1467120	1467125		0.571442
NC_000913	1467125	1467130		0.107501
NC_000913	1467130	1467135		0.146297
NC_000913	1467135	1467140		0.205728
NC_000913	1467140	1467145		0.950065
NC_000913	1467145	1467150		0.903549
NC_000913	1467150	1467155		0.782683
NC_000913	1467155	1467160		0.783558
NC_000913	1467160	1467165		0.766461
NC_000913	1467165	1467170		0.893468
NC_000913	1467170	1467175		1.155084
NC_000913	1467175	1467180		1.174732
NC_000913	1467180	1467185		1.334060
NC_000913	1467185	1467190		1.329767
NC_000913	1467190	1467195		0.903686
NC_000913	1467195	1467200		0.542722
NC_000913	1467200	1467205		0.290640
NC_000913	1467205	1467210		0.275128
NC_000913	1467210	1467215		0.402366
NC_000913	1467215	1467220		0.443081
NC_000913	1467220	1467225		0.373266
NC_000913	1467225	1467230		0.332934
NC_000913	1467230	1467235		0.174766
NC_000913	1467235	1467240		0.194265
NC_000913	1467240	1467245		0.154243
NC_000913	1467245	1467250		0.174765
NC_000913	1467250	1467255		0.175461
NC_000913	1467255	1467260		0.216653
NC_000913	1467260	1467265		0.265716
NC_000913	1467265	1467270		0.410865
NC_000913	1467270	1467275		0.436021
NC_000913	1467275	1467280		0.696849
NC_000913	1467280	1467285		0.994034
NC_000913	1467285	1467290		0.975046
NC_000913	1467290	1467295		0.989643
NC_000913	1467295	1467300		1.087498
NC_000913	1467300	1467305		1.086679
NC_000913	1467305	1467310		1.281731
NC_000913	1467310	1467315		1.160457
NC_000913	1467315	1467320		1.170908
NC_000913	1467320	1467325		1.076873
NC_000913	1467325	1467330		0.977001
NC_000913	1467330	1467335		0.717304
NC_000913	1467335	1467340		0.738662
NC_000913	1467340	1467345		0.260486
NC_000913	1467345	1467350		0.260124
NC_000913	1467350	1467355		0.210062
NC_000913	1467355	1467360		0.186735
NC_000913	1467360	1467365		0.195712
NC_000913	1467365	1467370		0.390311
NC_000913	1467370	1467375		0.895477
NC_000913	1467375	1467380		1.028870
NC_000913	1467380	1467385		1.899660
NC_000913	1467385	1467390		2.070663
NC_000913	1467390	1467395		5.505085
NC_000913	1467395	1467400		6.516964
NC_000913	1467400	1467405		5.098899
NC_000913	1467405	1467410		5.935216
NC_000913	1467410	1467415		5.389580
NC_000913	1467415	1467420		4.770697
NC_000913	1467420	1467425		4.823256
NC_000913	1467425	1467430		2.916410
NC_000913	1467430	1467435		2.411697
NC_000913	1467435	1467440		2.507526
NC_000913	1467440	1467445		2.145445
NC_000913	1467445	1467450		1.782315
NC_000913	1467450	1467455		1.509782
NC_000913	1467455	1467460		1.514905
NC_000913	1467460	1467465		1.190036
NC_000913	1467465	1467470		0.678221
NC_000913	1467470	1467475		0.781684
NC_000913	1467475	1467480		0.580314
NC_000913	1467480	1467485		0.391407
NC_000913	1467485	1467490		0.412081
NC_000913	1467490	1467495		0.328172
NC_000913	1467495	1467500		0.429498
NC_000913	1467500	1467505		0.355157
NC_000913	1467505	1467510		0.360415
NC_000913	1467510	1467515		0.367005
NC_000913	1467515	1467520		0.192053
NC_000913	1467520	1467525		0.341173
NC_000913	1467525	1467530		0.328756
NC_000913	1467530	1467535		0.348647
NC_000913	1467535	1467540		0.327634
NC_000913	1467540	1467545		0.406499
NC_000913	1467545	1467550		0.628791
NC_000913	1467550	1467555		0.548685
NC_000913	1467555	1467560		0.590210
NC_000913	1467560	1467565		0.338223
NC_000913	1467565	1467570		0.278479
NC_000913	1467570	1467575		0.234267
NC_000913	1467575	1467580		0.185622
NC_000913	1467580	1467585		0.248665
NC_000913	1467585	1467590		0.357045
NC_000913	1467590	1467595		0.329121
NC_000913	1467595	1467600		0.283563
NC_000913	1467600	1467605		0.368591
NC_000913	1467605	1467610		0.599986
NC_000913	1467610	1467615		0.946451
NC_000913	1467615	1467620		0.435785
NC_000913	1467620	1467625		0.246031
NC_000913	1467625	1467630		0.188969
NC_000913	1467630	1467635		0.038431
NC_000913	1467635	1467640		0.039458
NC_000913	1467640	1467645		0.057930
NC_000913	1467645	1467650		0.067678
NC_000913	1467650	1467655		0.026470
NC_000913	1467655	1467660		0.038348
NC_000913	1467660	1467665		0.038983
NC_000913	1467665	1467670		0.034774
NC_000913	1467670	1467675		0.038672
NC_000913	1467675	1467680		0.052202
NC_000913	1467680	1467685		0.041111
NC_000913	1467685	1467690		0.041724
NC_000913	1467690	1467695		0.060229
NC_000913	1467695	1467700		0.067995
NC_000913	1467700	1467705		0.071544
NC_000913	1467705	1467710		0.067205
NC_000913	1467710	1467715		0.048532
NC_000913	1467715	1467720		0.049416
NC_000913	1467720	1467725		0.068307
NC_000913	1467725	1467730		0.089887
NC_000913	1467730	1467735		0.117973
NC_000913	1467735	1467740		0.123476
NC_000913	1467740	1467745		0.142662
NC_000913	1467745	1467750		0.405016
NC_000913	1467750	1467755		0.387830
NC_000913	1467755	1467760		0.542398
NC_000913	1467760	1467765		0.515117
NC_000913	1467765	1467770		0.201013
NC_000913	1467770	1467775		0.178473
NC_000913	1467775	1467780		0.291498
NC_000913	1467780	1467785		0.109314
NC_000913	1467785	1467790		0.090091
NC_000913	1467790	1467795		0.223571
NC_000913	1467795	1467800		0.248929
NC_000913	1467800	1467805		0.305267
NC_000913	1467805	1467810		0.380271
NC_000913	1467810	1467815		0.461256
NC_000913	1467815	1467820		0.587230
NC_000913	1467820	1467825		0.578909
NC_000913	1467825	1467830		0.436581
NC_000913	1467830	1467835		0.375292
NC_000913	1467835	1467840		0.349958
NC_000913	1467840	1467845		0.290292
NC_000913	1467845	1467850		0.362998
NC_000913	1467850	1467855		0.337333
NC_000913	1467855	1467860		0.338856
NC_000913	1467860	1467865		0.298726
NC_000913	1467865	1467870		0.308916
NC_000913	1467870	1467875		0.271160
NC_000913	1467875	1467880		0.286779
NC_000913	1467880	1467885		0.255115
NC_000913	1467885	1467890		0.363667
NC_000913	1467890	1467895		0.144234
NC_000913	1467895	1467900		0.282216
NC_000913	1467900	1467905		0.500872
NC_000913	1467905	1467910		0.574526
NC_000913	1467910	1467915		0.460435
NC_000913	1467915	1467920		0.373294
NC_000913	1467920	1467925		0.246089
NC_000913	1467925	1467930		0.323008
NC_000913	1467930	1467935		0.330810
NC_000913	1467935	1467940		0.327597
NC_000913	1467940	1467945		0.839045
NC_000913	1467945	1467950		1.564294
NC_000913	1467950	1467955		2.327863
NC_000913	1467955	1467960		2.076409
NC_000913	1467960	1467965		2.138117
NC_000913	1467965	1467970		2.384715
NC_000913	1467970	1467975		2.174989
NC_000913	1467975	1467980		1.762998
NC_000913	1467980	1467985		1.818639
NC_000913	1467985	1467990		1.835262
NC_000913	1467990	1467995		1.016792
NC_000913	1467995	1468000		0.039721
NC_000913	1468000	1468005		0.067408
NC_000913	1468005	1468010		0.058445
NC_000913	1468010	1468015		0.106554
NC_000913	1468015	1468020		0.041442
NC_000913	1468020	1468025		0.021311
NC_000913	1468025	1468030		0.114447
NC_000913	1468030	1468035		0.074203
NC_000913	1468035	1468040		0.031075
NC_000913	1468040	1468045		0.052424
NC_000913	1468045	1468050		0.052538
NC_000913	1468050	1468055		0.052506
NC_000913	1468055	1468060		0.141742
NC_000913	1468060	1468065		0.187651
NC_000913	1468065	1468070		1.216224
NC_000913	1468070	1468075		1.216224
NC_000913	1468075	1468080		1.571727
NC_000913	1468080	1468085		1.214335
NC_000913	1468085	1468090		0.035011
NC_000913	1468090	1468095		0.848297
NC_000913	1468095	1468100		0.922868
NC_000913	1468100	1468105		0.922868
NC_000913	1468105	1468110		1.559141
NC_000913	1468110	1468115		1.559142
NC_000913	1468115	1468120		2.733617
NC_000913	1468120	1468125		1.224484
NC_000913	1468125	1468130		1.224484
NC_000913	1468130	1468135		1.224484
NC_000913	1468135	1468140		1.224484
NC_000913	1468140	1468145		1.224484
NC_000913	1468145	1468150		1.224484
NC_000913	1468150	1468155		1.224484
NC_000913	1468155	1468160		1.224484
NC_000913	1468160	1468165		1.224483
NC_000913	1468165	1468170		1.224483
NC_000913	1468170	1468175		1.224483
NC_000913	1468175	1468180		1.224483
NC_000913	1468180	1468185		1.224483
NC_000913	1468185	1468190		1.288402
NC_000913	1468190	1468195		1.288402
NC_000913	1468195	1468200		1.288402
NC_000913	1468200	1468205		1.288402
NC_000913	1468205	1468210		1.288402
NC_000913	1468210	1468215		1.288402
NC_000913	1468215	1468220		1.288402
NC_000913	1468220	1468225		1.288402
NC_000913	1468225	1468230		1.288402
NC_000913	1468230	1468235		1.288402
NC_000913	1468235	1468240		1.288402
NC_000913	1468240	1468245		1.288402
NC_000913	1468245	1468250		1.288402
NC_000913	1468250	1468255		1.288402
NC_000913	1468255	1468260		1.288402
NC_000913	1468260	1468265		1.288402
NC_000913	1468265	1468270		1.288402
NC_000913	1468270	1468275		1.288402
NC_000913	1468275	1468280		1.288402
NC_000913	1468280	1468285		1.288402
NC_000913	1468285	1468290		1.288402
NC_000913	1468290	1468295		1.288402
NC_000913	1468295	1468300		1.288402
NC_000913	1468300	1468305		1.288402
NC_000913	1468305	1468310		1.288402
NC_000913	1468310	1468315		1.288402
NC_000913	1468315	1468320		1.288402
NC_000913	1468320	1468325		1.508362
NC_000913	1468325	1468330		1.508362
NC_000913	1468330	1468335		1.508362
NC_000913	1468335	1468340		1.508362
NC_000913	1468340	1468345		1.508363
NC_000913	1468345	1468350		1.508363
NC_000913	1468350	1468355		1.508363
NC_000913	1468355	1468360		1.508363
NC_000913	1468360	1468365		1.508363
NC_000913	1468365	1468370		1.508364
NC_000913	1468370	1468375		1.508364
NC_000913	1468375	1468380		1.508364
NC_000913	1468380	1468385		1.508364
NC_000913	1468385	1468390		1.508365
NC_000913	1468390	1468395		1.508365
NC_000913	1468395	1468400		1.508365
NC_000913	1468400	1468405		1.508365
NC_000913	1468405	1468410		1.508366
NC_000913	1468410	1468415		1.508366
NC_000913	1468415	1468420		1.508366
NC_000913	1468420	1468425		1.508366
NC_000913	1468425	1468430		1.508366
NC_000913	1468430	1468435		1.508367
NC_000913	1468435	1468440		1.508367
NC_000913	1468440	1468445		1.508367
NC_000913	1468445	1468450		1.508367
NC_000913	1468450	1468455		1.508368
NC_000913	1468455	1468460		1.508368
NC_000913	1468460	1468465		1.508368
NC_000913	1468465	1468470		1.508368
NC_000913	1468470	1468475		1.508368
NC_000913	1468475	1468480		1.508369
NC_000913	1468480	1468485		1.508369
NC_000913	1468485	1468490		1.508369
NC_000913	1468490	1468495		1.508369
NC_000913	1468495	1468500		1.508370
NC_000913	1468500	1468505		1.508370
NC_000913	1468505	1468510		1.508370
NC_000913	1468510	1468515		1.508370
NC_000913	1468515	1468520		1.508371
NC_000913	1468520	1468525		1.508371
NC_000913	1468525	1468530		1.508371
NC_000913	1468530	1468535		1.508371
NC_000913	1468535	1468540		1.508371
NC_000913	1468540	1468545		1.508372
NC_000913	1468545	1468550		1.508372
NC_000913	1468550	1468555		1.508372
NC_000913	1468555	1468560		1.508372
NC_000913	1468560	1468565		1.508373
NC_000913	1468565	1468570		1.508373
NC_000913	1468570	1468575		1.508373
NC_000913	1468575	1468580		1.508373
NC_000913	1468580	1468585		1.508373
NC_000913	1468585	1468590		1.508374
NC_000913	1468590	1468595		1.508374
NC_000913	1468595	1468600		1.508374
NC_000913	1468600	1468605		1.508374
NC_000913	1468605	1468610		1.508375
NC_000913	1468610	1468615		1.508375
NC_000913	1468615	1468620		1.508375
NC_000913	1468620	1468625		1.508375
NC_000913	1468625	1468630		1.508375
NC_000913	1468630	1468635		1.508376
NC_000913	1468635	1468640		1.508376
NC_000913	1468640	1468645		1.508376
NC_000913	1468645	1468650		1.508376
NC_000913	1468650	1468655		1.508377
NC_000913	1468655	1468660		1.508377
NC_000913	1468660	1468665		1.508377
NC_000913	1468665	1468670		1.508377
NC_000913	1468670	1468675		1.508378
NC_000913	1468675	1468680		1.508378
NC_000913	1468680	1468685		1.508378
NC_000913	1468685	1468690		1.508378
NC_000913	1468690	1468695		1.508378
NC_000913	1468695	1468700		1.508379
NC_000913	1468700	1468705		1.508379
NC_000913	1468705	1468710		1.508379
NC_000913	1468710	1468715		1.508379
NC_000913	1468715	1468720		1.508380
NC_000913	1468720	1468725		1.508380
NC_000913	1468725	1468730		1.508380
NC_000913	1468730	1468735		1.508380
NC_000913	1468735	1468740		1.508380
NC_000913	1468740	1468745		1.508381
NC_000913	1468745	1468750		1.508381
NC_000913	1468750	1468755		1.508381
NC_000913	1468755	1468760		1.508381
NC_000913	1468760	1468765		1.508382
NC_000913	1468765	1468770		1.508382
NC_000913	1468770	1468775		1.508382
NC_000913	1468775	1468780		1.508382
NC_000913	1468780	1468785		1.508383
NC_000913	1468785	1468790		1.508383
NC_000913	1468790	1468795		1.508383
NC_000913	1468795	1468800		1.508383
NC_000913	1468800	1468805		1.508383
NC_000913	1468805	1468810		1.508384
NC_000913	1468810	1468815		1.508384
NC_000913	1468815	1468820		1.508384
NC_000913	1468820	1468825		1.508384
NC_000913	1468825	1468830		1.508385
NC_000913	1468830	1468835		1.508385
NC_000913	1468835	1468840		1.508385
NC_000913	1468840	1468845		1.508385
NC_000913	1468845	1468850		0.990139
NC_000913	1468850	1468855		0.990138
NC_000913	1468855	1468860		0.990138
NC_000913	1468860	1468865		0.990138
NC_000913	1468865	1468870		0.990138
NC_000913	1468870	1468875		0.990137
NC_000913	1468875	1468880		0.990137
NC_000913	1468880	1468885		0.990137
NC_000913	1468885	1468890		0.990136
NC_000913	1468890	1468895		0.990136
NC_000913	1468895	1468900		0.990136
NC_000913	1468900	1468905		0.990136
NC_000913	1468905	1468910		0.990135
NC_000913	1468910	1468915		0.342751
NC_000913	1468915	1468920		0.342750
NC_000913	1468920	1468925		0.342750
NC_000913	1468925	1468930		0.342749
NC_000913	1468930	1468935		0.342749
NC_000913	1468935	1468940		0.342748
NC_000913	1468940	1468945		0.342748
NC_000913	1468945	1468950		0.342748
NC_000913	1468950	1468955		0.342747
NC_000913	1468955	1468960		0.342747
NC_000913	1468960	1468965		0.342746
NC_000913	1468965	1468970		0.342746
NC_000913	1468970	1468975		0.342745
NC_000913	1468975	1468980		0.342745
NC_000913	1468980	1468985		0.342629
NC_000913	1468985	1468990		0.342628
NC_000913	1468990	1468995		0.342628
NC_000913	1468995	1469000		0.342627
NC_000913	1469000	1469005		0.084655
NC_000913	1469005	1469010		0.084655
NC_000913	1469010	1469015		0.084654
NC_000913	1469015	1469020		0.084654
NC_000913	1469020	1469025		0.084654
NC_000913	1469025	1469030		0.084654
NC_000913	1469030	1469035		0.084653
NC_000913	1469035	1469040		0.084653
NC_000913	1469040	1469045		0.483737
NC_000913	1469045	1469050		0.483736
NC_000913	1469050	1469055		0.483736
NC_000913	1469055	1469060		0.483735
NC_000913	1469060	1469065		0.483735
NC_000913	1469065	1469070		0.483735
NC_000913	1469070	1469075		0.360825
NC_000913	1469075	1469080		0.062984
NC_000913	1469080	1469085		0.050048
NC_000913	1469085	1469090		0.004890
NC_000913	1469090	1469095		0.096143
NC_000913	1469095	1469100		0.299688
NC_000913	1469100	1469105		0.089665
NC_000913	1469105	1469110		0.156954
NC_000913	1469110	1469115		0.156954
NC_000913	1469115	1469120		0.156953
NC_000913	1469120	1469125		0.000006
NC_000913	1469125	1469130		0.000003
NC_000913	1469130	1469135		0.000000
NC_000913	1469135	1469140		0.000000
NC_000913	1469140	1469145		0.000000
NC_000913	1469145	1469150		0.000143
NC_000913	1469150	1469155		0.697601
NC_000913	1469155	1469160		0.806163
NC_000913	1469160	1469165		0.351404
NC_000913	1469165	1469170		0.485992
NC_000913	1469170	1469175		0.315033
NC_000913	1469175	1469180		0.195965
NC_000913	1469180	1469185		0.185774
NC_000913	1469185	1469190		0.407015
NC_000913	1469190	1469195		0.396404
NC_000913	1469195	1469200		0.226333
NC_000913	1469200	1469205		0.672771
NC_000913	1469205	1469210		0.506274
NC_000913	1469210	1469215		0.683781
NC_000913	1469215	1469220		0.702045
NC_000913	1469220	1469225		0.719423
NC_000913	1469225	1469230		0.696893
NC_000913	1469230	1469235		0.770062
NC_000913	1469235	1469240		0.691296
NC_000913	1469240	1469245		0.848577
NC_000913	1469245	1469250		0.971649
NC_000913	1469250	1469255		0.963771
NC_000913	1469255	1469260		1.301571
NC_000913	1469260	1469265		1.430990
NC_000913	1469265	1469270		1.644643
NC_000913	1469270	1469275		1.647022
NC_000913	1469275	1469280		1.720946
NC_000913	1469280	1469285		1.904877
NC_000913	1469285	1469290		2.279900
NC_000913	1469290	1469295		3.608733
NC_000913	1469295	1469300		3.732056
NC_000913	1469300	1469305		3.834994
NC_000913	1469305	1469310		3.743061
NC_000913	1469310	1469315		3.855349
NC_000913	1469315	1469320		3.685421
NC_000913	1469320	1469325		3.537900
NC_000913	1469325	1469330		4.366110
NC_000913	1469330	1469335		4.688285
NC_000913	1469335	1469340		4.394118
NC_000913	1469340	1469345		4.342045
NC_000913	1469345	1469350		3.822726
NC_000913	1469350	1469355		4.277179
NC_000913	1469355	1469360		3.075843
NC_000913	1469360	1469365		2.735408
NC_000913	1469365	1469370		0.676658
NC_000913	1469370	1469375		0.527541
NC_000913	1469375	1469380		0.798382
NC_000913	1469380	1469385		0.192280
NC_000913	1469385	1469390		0.065632
NC_000913	1469390	1469395		0.102365
NC_000913	1469395	1469400		0.000137
NC_000913	1469400	1469405		0.000577
NC_000913	1469405	1469410		0.000571
NC_000913	1469410	1469415		0.002728
NC_000913	1469415	1469420		0.007381
NC_000913	1469420	1469425		0.000187
NC_000913	1469425	1469430		0.005444
NC_000913	1469430	1469435		0.002973
NC_000913	1469435	1469440		0.012388
NC_000913	1469440	1469445		0.232922
NC_000913	1469445	1469450		0.232922
NC_000913	1469450	1469455		0.232921
NC_000913	1469455	1469460		0.232921
NC_000913	1469460	1469465		0.021218
NC_000913	1469465	1469470		0.345443
NC_000913	1469470	1469475		1.273979
NC_000913	1469475	1469480		1.273979
NC_000913	1469480	1469485		1.636769
NC_000913	1469485	1469490		1.636769
NC_000913	1469490	1469495		1.636769
NC_000913	1469495	1469500		1.636770
NC_000913	1469500	1469505		2.320724
NC_000913	1469505	1469510		2.320725
NC_000913	1469510	1469515		2.320726
NC_000913	1469515	1469520		2.320728
NC_000913	1469520	1469525		2.320729
NC_000913	1469525	1469530		2.320730
NC_000913	1469530	1469535		2.320731
NC_000913	1469535	1469540		2.320732
NC_000913	1469540	1469545		2.320733
NC_000913	1469545	1469550		2.320734
NC_000913	1469550	1469555		2.320735
NC_000913	1469555	1469560		2.320736
NC_000913	1469560	1469565		2.320737
NC_000913	1469565	1469570		2.320739
NC_000913	1469570	1469575		2.320740
NC_000913	1469575	1469580		2.320741
NC_000913	1469580	1469585		2.320742
NC_000913	1469585	1469590		2.320743
NC_000913	1469590	1469595		2.320744
NC_000913	1469595	1469600		2.320745
NC_000913	1469600	1469605		2.320746
NC_000913	1469605	1469610		2.320747
NC_000913	1469610	1469615		2.320748
NC_000913	1469615	1469620		2.320750
NC_000913	1469620	1469625		2.320751
NC_000913	1469625	1469630		1.903439
NC_000913	1469630	1469635		1.903440
NC_000913	1469635	1469640		1.903440
NC_000913	1469640	1469645		1.903441
NC_000913	1469645	1469650		1.903442
NC_000913	1469650	1469655		1.903442
NC_000913	1469655	1469660		1.903443
NC_000913	1469660	1469665		1.903444
NC_000913	1469665	1469670		1.903444
NC_000913	1469670	1469675		1.903445
NC_000913	1469675	1469680		1.903446
NC_000913	1469680	1469685		1.903446
NC_000913	1469685	1469690		1.903447
NC_000913	1469690	1469695		1.903448
NC_000913	1469695	1469700		1.903448
NC_000913	1469700	1469705		1.903449
NC_000913	1469705	1469710		1.903450
NC_000913	1469710	1469715		1.903450
NC_000913	1469715	1469720		1.903451
NC_000913	1469720	1469725		1.903451
NC_000913	1469725	1469730		1.903452
NC_000913	1469730	1469735		1.903453
NC_000913	1469735	1469740		1.903453
NC_000913	1469740	1469745		1.903454
NC_000913	1469745	1469750		1.903455
NC_000913	1469750	1469755		1.903455
NC_000913	1469755	1469760		1.903456
NC_000913	1469760	1469765		1.903457
NC_000913	1469765	1469770		1.903457
NC_000913	1469770	1469775		1.903458
NC_000913	1469775	1469780		1.903459
NC_000913	1469780	1469785		1.903459
NC_000913	1469785	1469790		1.903460
NC_000913	1469790	1469795		1.903461
NC_000913	1469795	1469800		1.903461
NC_000913	1469800	1469805		1.903462
NC_000913	1469805	1469810		1.903462
NC_000913	1469810	1469815		1.903463
NC_000913	1469815	1469820		1.903464
NC_000913	1469820	1469825		1.485421
NC_000913	1469825	1469830		1.485421
NC_000913	1469830	1469835		1.485421
NC_000913	1469835	1469840		1.485421
NC_000913	1469840	1469845		1.485421
NC_000913	1469845	1469850		1.485422
NC_000913	1469850	1469855		1.485422
NC_000913	1469855	1469860		1.485422
NC_000913	1469860	1469865		1.485422
NC_000913	1469865	1469870		1.485422
NC_000913	1469870	1469875		1.485423
NC_000913	1469875	1469880		1.485423
NC_000913	1469880	1469885		1.485423
NC_000913	1469885	1469890		1.485423
NC_000913	1469890	1469895		1.485423
NC_000913	1469895	1469900		1.485424
NC_000913	1469900	1469905		1.485424
NC_000913	1469905	1469910		1.485424
NC_000913	1469910	1469915		1.485424
NC_000913	1469915	1469920		1.485424
NC_000913	1469920	1469925		1.485425
NC_000913	1469925	1469930		1.485425
NC_000913	1469930	1469935		1.485425
NC_000913	1469935	1469940		1.485425
NC_000913	1469940	1469945		1.485425
NC_000913	1469945	1469950		1.485426
NC_000913	1469950	1469955		1.485426
NC_000913	1469955	1469960		1.485426
NC_000913	1469960	1469965		1.485426
NC_000913	1469965	1469970		1.485426
NC_000913	1469970	1469975		1.485427
NC_000913	1469975	1469980		1.485427
NC_000913	1469980	1469985		1.485427
NC_000913	1469985	1469990		1.485427
NC_000913	1469990	1469995		1.485427
NC_000913	1469995	1470000		1.485428
NC_000913	1470000	1470005		1.485428
NC_000913	1470005	1470010		1.485428
NC_000913	1470010	1470015		1.485428
NC_000913	1470015	1470020		1.485428
NC_000913	1470020	1470025		1.485429
NC_000913	1470025	1470030		1.485429
NC_000913	1470030	1470035		1.485429
NC_000913	1470035	1470040		1.485429
NC_000913	1470040	1470045		1.485429
NC_000913	1470045	1470050		1.485430
NC_000913	1470050	1470055		1.485430
NC_000913	1470055	1470060		1.485430
NC_000913	1470060	1470065		1.485430
NC_000913	1470065	1470070		1.485430
NC_000913	1470070	1470075		1.485431
NC_000913	1470075	1470080		1.485431
NC_000913	1470080	1470085		1.485431
NC_000913	1470085	1470090		1.485431
NC_000913	1470090	1470095		1.485431
NC_000913	1470095	1470100		1.485432
NC_000913	1470100	1470105		1.485432
NC_000913	1470105	1470110		1.485432
NC_000913	1470110	1470115		1.485432
NC_000913	1470115	1470120		1.485432
NC_000913	1470120	1470125		1.485433
NC_000913	1470125	1470130		1.485433
NC_000913	1470130	1470135		1.485433
NC_000913	1470135	1470140		1.485433
NC_000913	1470140	1470145		1.485433
NC_000913	1470145	1470150		1.485434
NC_000913	1470150	1470155		1.485434
NC_000913	1470155	1470160		1.485434
NC_000913	1470160	1470165		1.485434
NC_000913	1470165	1470170		1.485434
NC_000913	1470170	1470175		1.485435
NC_000913	1470175	1470180		1.485435
NC_000913	1470180	1470185		1.485435
NC_000913	1470185	1470190		1.485435
NC_000913	1470190	1470195		1.485435
NC_000913	1470195	1470200		1.485436
NC_000913	1470200	1470205		1.485436
NC_000913	1470205	1470210		1.485436
NC_000913	1470210	1470215		1.485436
NC_000913	1470215	1470220		1.485436
NC_000913	1470220	1470225		1.485437
NC_000913	1470225	1470230		1.485437
NC_000913	1470230	1470235		1.485437
NC_000913	1470235	1470240		1.485437
NC_000913	1470240	1470245		1.485437
NC_000913	1470245	1470250		1.485438
NC_000913	1470250	1470255		0.820105
NC_000913	1470255	1470260		0.820105
NC_000913	1470260	1470265		0.820104
NC_000913	1470265	1470270		0.820104
NC_000913	1470270	1470275		0.483134
NC_000913	1470275	1470280		0.483133
NC_000913	1470280	1470285		0.483133
NC_000913	1470285	1470290		0.280703
NC_000913	1470290	1470295		0.280703
NC_000913	1470295	1470300		0.810048
NC_000913	1470300	1470305		0.240224
NC_000913	1470305	1470310		0.240224
NC_000913	1470310	1470315		0.045022
NC_000913	1470315	1470320		0.045022
NC_000913	1470320	1470325		0.037553
NC_000913	1470325	1470330		0.037553
NC_000913	1470330	1470335		0.037553
NC_000913	1470335	1470340		0.057612
NC_000913	1470340	1470345		0.049801
NC_000913	1470345	1470350		0.043359
NC_000913	1470350	1470355		0.040812
NC_000913	1470355	1470360		0.040812
NC_000913	1470360	1470365		0.005516
NC_000913	1470365	1470370		0.005516
NC_000913	1470370	1470375		0.001637
NC_000913	1470375	1470380		0.121301
NC_000913	1470380	1470385		0.019210
NC_000913	1470385	1470390		0.408823
NC_000913	1470390	1470395		1.939872
NC_000913	1470395	1470400		1.195501
NC_000913	1470400	1470405		0.565697
NC_000913	1470405	1470410		0.396870
NC_000913	1470410	1470415		0.283377
NC_000913	1470415	1470420		0.284669
NC_000913	1470420	1470425		0.068200
NC_000913	1470425	1470430		0.079325
NC_000913	1470430	1470435		0.033800
NC_000913	1470435	1470440		0.006383
NC_000913	1470440	1470445		0.001089
NC_000913	1470445	1470450		0.001906
NC_000913	1470450	1470455		0.001405
NC_000913	1470455	1470460		0.007595
NC_000913	1470460	1470465		0.041711
NC_000913	1470465	1470470		0.484652
NC_000913	1470470	1470475		0.357928
NC_000913	1470475	1470480		0.527765
NC_000913	1470480	1470485		0.835913
NC_000913	1470485	1470490		1.397179
NC_000913	1470490	1470495		1.953116
NC_000913	1470495	1470500		1.863699
NC_000913	1470500	1470505		1.612068
NC_000913	1470505	1470510		1.282908
NC_000913	1470510	1470515		0.853172
NC_000913	1470515	1470520		0.545341
NC_000913	1470520	1470525		0.456685
NC_000913	1470525	1470530		0.415847
NC_000913	1470530	1470535		0.419743
NC_000913	1470535	1470540		0.437650
NC_000913	1470540	1470545		0.352538
NC_000913	1470545	1470550		0.324200
NC_000913	1470550	1470555		0.244839
NC_000913	1470555	1470560		0.202432
NC_000913	1470560	1470565		0.089946
NC_000913	1470565	1470570		0.051551
NC_000913	1470570	1470575		0.072582
NC_000913	1470575	1470580		0.046240
NC_000913	1470580	1470585		0.062993
NC_000913	1470585	1470590		0.041249
NC_000913	1470590	1470595		0.036656
NC_000913	1470595	1470600		0.057187
NC_000913	1470600	1470605		0.128794
NC_000913	1470605	1470610		0.091069
NC_000913	1470610	1470615		0.170149
NC_000913	1470615	1470620		0.217422
NC_000913	1470620	1470625		0.195983
NC_000913	1470625	1470630		0.198654
NC_000913	1470630	1470635		0.262397
NC_000913	1470635	1470640		0.253526
NC_000913	1470640	1470645		0.354789
NC_000913	1470645	1470650		0.411649
NC_000913	1470650	1470655		0.497984
NC_000913	1470655	1470660		0.556530
NC_000913	1470660	1470665		0.480425
NC_000913	1470665	1470670		0.580627
NC_000913	1470670	1470675		0.716273
NC_000913	1470675	1470680		0.649721
NC_000913	1470680	1470685		0.559640
NC_000913	1470685	1470690		0.444647
NC_000913	1470690	1470695		0.625273
NC_000913	1470695	1470700		0.602041
NC_000913	1470700	1470705		0.353197
NC_000913	1470705	1470710		0.226477
NC_000913	1470710	1470715		0.267617
NC_000913	1470715	1470720		0.677070
NC_000913	1470720	1470725		0.632325
NC_000913	1470725	1470730		1.460623
NC_000913	1470730	1470735		1.384018
NC_000913	1470735	1470740		1.674901
NC_000913	1470740	1470745		2.167673
NC_000913	1470745	1470750		1.665010
NC_000913	1470750	1470755		1.547157
NC_000913	1470755	1470760		1.519028
NC_000913	1470760	1470765		1.323183
NC_000913	1470765	1470770		1.103361
NC_000913	1470770	1470775		1.084800
NC_000913	1470775	1470780		0.985930
NC_000913	1470780	1470785		1.081506
NC_000913	1470785	1470790		1.112836
NC_000913	1470790	1470795		1.168027
NC_000913	1470795	1470800		0.907938
NC_000913	1470800	1470805		0.823982
NC_000913	1470805	1470810		0.428959
NC_000913	1470810	1470815		0.290823
NC_000913	1470815	1470820		0.162028
NC_000913	1470820	1470825		0.154797
NC_000913	1470825	1470830		0.076291
NC_000913	1470830	1470835		0.041910
NC_000913	1470835	1470840		0.029532
NC_000913	1470840	1470845		0.018510
NC_000913	1470845	1470850		0.017496
NC_000913	1470850	1470855		0.016369
NC_000913	1470855	1470860		0.022414
NC_000913	1470860	1470865		0.016017
NC_000913	1470865	1470870		0.011730
NC_000913	1470870	1470875		0.005381
NC_000913	1470875	1470880		0.002733
NC_000913	1470880	1470885		0.006594
NC_000913	1470885	1470890		0.004002
NC_000913	1470890	1470895		0.004288
NC_000913	1470895	1470900		0.004878
NC_000913	1470900	1470905		0.006087
NC_000913	1470905	1470910		0.008202
NC_000913	1470910	1470915		0.007112
NC_000913	1470915	1470920		0.009095
NC_000913	1470920	1470925		0.009099
NC_000913	1470925	1470930		0.012317
NC_000913	1470930	1470935		0.033269
NC_000913	1470935	1470940		0.084242
NC_000913	1470940	1470945		0.073797
NC_000913	1470945	1470950		0.108935
NC_000913	1470950	1470955		0.177662
NC_000913	1470955	1470960		0.153271
NC_000913	1470960	1470965		0.147253
NC_000913	1470965	1470970		0.139265
NC_000913	1470970	1470975		0.131801
NC_000913	1470975	1470980		0.250509
NC_000913	1470980	1470985		0.290882
NC_000913	1470985	1470990		0.277725
NC_000913	1470990	1470995		0.364347
NC_000913	1470995	1471000		0.413858
NC_000913	1471000	1471005		0.402385
NC_000913	1471005	1471010		0.515471
NC_000913	1471010	1471015		0.569507
NC_000913	1471015	1471020		0.839551
NC_000913	1471020	1471025		1.000903
NC_000913	1471025	1471030		1.608972
NC_000913	1471030	1471035		1.736676
NC_000913	1471035	1471040		2.337784
NC_000913	1471040	1471045		4.059785
NC_000913	1471045	1471050		2.938459
NC_000913	1471050	1471055		2.760338
NC_000913	1471055	1471060		2.495865
NC_000913	1471060	1471065		1.927342
NC_000913	1471065	1471070		1.775441
NC_000913	1471070	1471075		1.381844
NC_000913	1471075	1471080		0.555437
NC_000913	1471080	1471085		0.499659
NC_000913	1471085	1471090		0.465302
NC_000913	1471090	1471095		0.311855
NC_000913	1471095	1471100		0.284553
NC_000913	1471100	1471105		0.242369
NC_000913	1471105	1471110		0.259847
NC_000913	1471110	1471115		0.295794
NC_000913	1471115	1471120		0.184642
NC_000913	1471120	1471125		0.323360
NC_000913	1471125	1471130		0.773450
NC_000913	1471130	1471135		0.650722
NC_000913	1471135	1471140		0.522081
NC_000913	1471140	1471145		0.505854
NC_000913	1471145	1471150		0.404726
NC_000913	1471150	1471155		0.443101
NC_000913	1471155	1471160		0.262941
NC_000913	1471160	1471165		0.363919
NC_000913	1471165	1471170		0.379935
NC_000913	1471170	1471175		0.502070
NC_000913	1471175	1471180		0.477703
NC_000913	1471180	1471185		0.481573
NC_000913	1471185	1471190		0.455364
NC_000913	1471190	1471195		0.376195
NC_000913	1471195	1471200		0.385446
NC_000913	1471200	1471205		0.405888
NC_000913	1471205	1471210		0.393837
NC_000913	1471210	1471215		0.380991
NC_000913	1471215	1471220		0.389011
NC_000913	1471220	1471225		0.350135
NC_000913	1471225	1471230		0.385141
NC_000913	1471230	1471235		0.365328
NC_000913	1471235	1471240		0.340122
NC_000913	1471240	1471245		0.204649
NC_000913	1471245	1471250		0.251616
NC_000913	1471250	1471255		0.264569
NC_000913	1471255	1471260		0.425069
NC_000913	1471260	1471265		0.684132
NC_000913	1471265	1471270		0.642782
NC_000913	1471270	1471275		0.632868
NC_000913	1471275	1471280		0.483835
NC_000913	1471280	1471285		1.562251
NC_000913	1471285	1471290		1.373380
NC_000913	1471290	1471295		1.693723
NC_000913	1471295	1471300		1.507899
NC_000913	1471300	1471305		2.768308
NC_000913	1471305	1471310		1.885551
NC_000913	1471310	1471315		1.495834
NC_000913	1471315	1471320		1.281109
NC_000913	1471320	1471325		1.217807
NC_000913	1471325	1471330		1.210581
NC_000913	1471330	1471335		1.217582
NC_000913	1471335	1471340		1.336965
NC_000913	1471340	1471345		1.388497
NC_000913	1471345	1471350		1.223855
NC_000913	1471350	1471355		0.872620
NC_000913	1471355	1471360		0.509746
NC_000913	1471360	1471365		0.457519
NC_000913	1471365	1471370		0.170966
NC_000913	1471370	1471375		0.173230
NC_000913	1471375	1471380		0.139567
NC_000913	1471380	1471385		0.092313
NC_000913	1471385	1471390		0.107754
NC_000913	1471390	1471395		0.115678
NC_000913	1471395	1471400		0.111908
NC_000913	1471400	1471405		0.087255
NC_000913	1471405	1471410		0.173480
NC_000913	1471410	1471415		0.299812
NC_000913	1471415	1471420		0.192539
NC_000913	1471420	1471425		0.228319
NC_000913	1471425	1471430		0.237819
NC_000913	1471430	1471435		0.416318
NC_000913	1471435	1471440		0.448527
NC_000913	1471440	1471445		0.478751
NC_000913	1471445	1471450		0.485352
NC_000913	1471450	1471455		0.582527
NC_000913	1471455	1471460		0.748121
NC_000913	1471460	1471465		0.751955
NC_000913	1471465	1471470		0.760928
NC_000913	1471470	1471475		0.804067
NC_000913	1471475	1471480		0.827038
NC_000913	1471480	1471485		0.978573
NC_000913	1471485	1471490		1.069894
NC_000913	1471490	1471495		0.991828
NC_000913	1471495	1471500		0.974419
NC_000913	1471500	1471505		0.899309
NC_000913	1471505	1471510		0.593397
NC_000913	1471510	1471515		0.349502
NC_000913	1471515	1471520		0.149383
NC_000913	1471520	1471525		0.211659
NC_000913	1471525	1471530		0.211812
NC_000913	1471530	1471535		0.287651
NC_000913	1471535	1471540		0.273961
NC_000913	1471540	1471545		0.235522
NC_000913	1471545	1471550		0.339775
NC_000913	1471550	1471555		0.118073
NC_000913	1471555	1471560		0.083711
NC_000913	1471560	1471565		0.175804
NC_000913	1471565	1471570		0.269383
NC_000913	1471570	1471575		0.210973
NC_000913	1471575	1471580		0.179730
NC_000913	1471580	1471585		0.160664
NC_000913	1471585	1471590		0.051489
NC_000913	1471590	1471595		0.114068
NC_000913	1471595	1471600		0.073089
NC_000913	1471600	1471605		0.079315
NC_000913	1471605	1471610		0.343272
NC_000913	1471610	1471615		0.325960
NC_000913	1471615	1471620		0.279469
NC_000913	1471620	1471625		0.359901
NC_000913	1471625	1471630		0.458526
NC_000913	1471630	1471635		0.312376
NC_000913	1471635	1471640		0.498927
NC_000913	1471640	1471645		0.907345
NC_000913	1471645	1471650		0.826194
NC_000913	1471650	1471655		0.823071
NC_000913	1471655	1471660		1.079875
NC_000913	1471660	1471665		1.203973
NC_000913	1471665	1471670		1.163056
NC_000913	1471670	1471675		1.209619
NC_000913	1471675	1471680		1.241443
NC_000913	1471680	1471685		1.343498
NC_000913	1471685	1471690		1.236945
NC_000913	1471690	1471695		1.247931
NC_000913	1471695	1471700		0.646385
NC_000913	1471700	1471705		0.571770
NC_000913	1471705	1471710		0.779526
NC_000913	1471710	1471715		0.727397
NC_000913	1471715	1471720		0.704526
NC_000913	1471720	1471725		0.553739
NC_000913	1471725	1471730		0.611436
NC_000913	1471730	1471735		0.466149
NC_000913	1471735	1471740		0.485787
NC_000913	1471740	1471745		0.557870
NC_000913	1471745	1471750		1.054111
NC_000913	1471750	1471755		0.705210
NC_000913	1471755	1471760		0.605545
NC_000913	1471760	1471765		0.370797
NC_000913	1471765	1471770		0.514842
NC_000913	1471770	1471775		1.021811
NC_000913	1471775	1471780		1.446199
NC_000913	1471780	1471785		1.013794
NC_000913	1471785	1471790		1.065293
NC_000913	1471790	1471795		1.130709
NC_000913	1471795	1471800		1.293934
NC_000913	1471800	1471805		0.852747
NC_000913	1471805	1471810		0.266670
NC_000913	1471810	1471815		0.240703
NC_000913	1471815	1471820		0.239250
NC_000913	1471820	1471825		0.235146
NC_000913	1471825	1471830		0.797189
NC_000913	1471830	1471835		0.726482
NC_000913	1471835	1471840		0.645956
NC_000913	1471840	1471845		0.628778
NC_000913	1471845	1471850		0.727424
NC_000913	1471850	1471855		0.966186
NC_000913	1471855	1471860		1.050639
NC_000913	1471860	1471865		0.864205
NC_000913	1471865	1471870		0.580748
NC_000913	1471870	1471875		0.544064
NC_000913	1471875	1471880		0.407370
NC_000913	1471880	1471885		0.351308
NC_000913	1471885	1471890		0.278867
NC_000913	1471890	1471895		0.240823
NC_000913	1471895	1471900		0.142727
NC_000913	1471900	1471905		0.133236
NC_000913	1471905	1471910		0.130756
NC_000913	1471910	1471915		0.122921
NC_000913	1471915	1471920		0.115012
NC_000913	1471920	1471925		0.085413
NC_000913	1471925	1471930		0.040609
NC_000913	1471930	1471935		0.052554
NC_000913	1471935	1471940		0.039237
NC_000913	1471940	1471945		0.073106
NC_000913	1471945	1471950		0.018464
NC_000913	1471950	1471955		0.011885
NC_000913	1471955	1471960		0.013855
NC_000913	1471960	1471965		0.026979
NC_000913	1471965	1471970		0.054146
NC_000913	1471970	1471975		0.044592
NC_000913	1471975	1471980		0.095207
NC_000913	1471980	1471985		0.045786
NC_000913	1471985	1471990		0.085906
NC_000913	1471990	1471995		0.080086
NC_000913	1471995	1472000		0.110046
NC_000913	1472000	1472005		0.114868
NC_000913	1472005	1472010		0.124881
NC_000913	1472010	1472015		0.112630
NC_000913	1472015	1472020		0.129120
NC_000913	1472020	1472025		0.180622
NC_000913	1472025	1472030		0.180397
NC_000913	1472030	1472035		0.298194
NC_000913	1472035	1472040		0.212345
NC_000913	1472040	1472045		0.079554
NC_000913	1472045	1472050		0.051516
NC_000913	1472050	1472055		0.017114
NC_000913	1472055	1472060		0.014123
NC_000913	1472060	1472065		0.015139
NC_000913	1472065	1472070		0.013227
NC_000913	1472070	1472075		0.012003
NC_000913	1472075	1472080		0.012794
NC_000913	1472080	1472085		0.011261
NC_000913	1472085	1472090		0.014638
NC_000913	1472090	1472095		0.010662
NC_000913	1472095	1472100		0.015316
NC_000913	1472100	1472105		0.007926
NC_000913	1472105	1472110		0.006414
NC_000913	1472110	1472115		0.007121
NC_000913	1472115	1472120		0.007996
NC_000913	1472120	1472125		0.003405
NC_000913	1472125	1472130		0.005541
NC_000913	1472130	1472135		0.007484
NC_000913	1472135	1472140		0.011783
NC_000913	1472140	1472145		0.016027
NC_000913	1472145	1472150		0.107578
NC_000913	1472150	1472155		0.134443
NC_000913	1472155	1472160		0.124843
NC_000913	1472160	1472165		0.249749
NC_000913	1472165	1472170		0.287769
NC_000913	1472170	1472175		0.415810
NC_000913	1472175	1472180		0.406090
NC_000913	1472180	1472185		0.283038
NC_000913	1472185	1472190		0.463999
NC_000913	1472190	1472195		0.387715
NC_000913	1472195	1472200		0.199948
NC_000913	1472200	1472205		0.042159
NC_000913	1472205	1472210		0.180948
NC_000913	1472210	1472215		0.098764
NC_000913	1472215	1472220		0.106202
NC_000913	1472220	1472225		0.109548
NC_000913	1472225	1472230		0.105246
NC_000913	1472230	1472235		0.188578
NC_000913	1472235	1472240		0.208328
NC_000913	1472240	1472245		0.361943
NC_000913	1472245	1472250		0.880030
NC_000913	1472250	1472255		0.735236
NC_000913	1472255	1472260		0.904751
NC_000913	1472260	1472265		0.742376
NC_000913	1472265	1472270		0.593693
NC_000913	1472270	1472275		0.119795
NC_000913	1472275	1472280		0.022888
NC_000913	1472280	1472285		0.036621
NC_000913	1472285	1472290		0.036831
NC_000913	1472290	1472295		0.028288
NC_000913	1472295	1472300		0.029116
NC_000913	1472300	1472305		0.049557
NC_000913	1472305	1472310		0.067386
NC_000913	1472310	1472315		0.912520
NC_000913	1472315	1472320		1.236680
NC_000913	1472320	1472325		1.216484
NC_000913	1472325	1472330		1.188845
NC_000913	1472330	1472335		1.007424
NC_000913	1472335	1472340		1.152811
NC_000913	1472340	1472345		1.095946
NC_000913	1472345	1472350		1.204265
NC_000913	1472350	1472355		1.151567
NC_000913	1472355	1472360		1.163282
NC_000913	1472360	1472365		1.234072
NC_000913	1472365	1472370		1.265735
NC_000913	1472370	1472375		0.774252
NC_000913	1472375	1472380		0.810495
NC_000913	1472380	1472385		1.142883
NC_000913	1472385	1472390		1.459897
NC_000913	1472390	1472395		1.713839
NC_000913	1472395	1472400		1.244743
NC_000913	1472400	1472405		1.168574
NC_000913	1472405	1472410		1.224152
NC_000913	1472410	1472415		1.323249
NC_000913	1472415	1472420		1.341699
NC_000913	1472420	1472425		1.516189
NC_000913	1472425	1472430		2.676612
NC_000913	1472430	1472435		2.557603
NC_000913	1472435	1472440		2.741184
NC_000913	1472440	1472445		2.623763
NC_000913	1472445	1472450		2.971726
NC_000913	1472450	1472455		2.611573
NC_000913	1472455	1472460		2.908242
NC_000913	1472460	1472465		2.943151
NC_000913	1472465	1472470		2.693432
NC_000913	1472470	1472475		2.782056
NC_000913	1472475	1472480		3.005520
NC_000913	1472480	1472485		2.880190
NC_000913	1472485	1472490		2.707306
NC_000913	1472490	1472495		2.734701
NC_000913	1472495	1472500		2.470676
NC_000913	1472500	1472505		2.802082
NC_000913	1472505	1472510		1.726710
NC_000913	1472510	1472515		1.626879
NC_000913	1472515	1472520		1.680215
NC_000913	1472520	1472525		0.809310
NC_000913	1472525	1472530		0.210357
NC_000913	1472530	1472535		0.221254
NC_000913	1472535	1472540		0.184100
NC_000913	1472540	1472545		0.139674
NC_000913	1472545	1472550		0.106311
NC_000913	1472550	1472555		0.156022
NC_000913	1472555	1472560		0.154420
NC_000913	1472560	1472565		0.197989
NC_000913	1472565	1472570		0.310449
NC_000913	1472570	1472575		0.514085
NC_000913	1472575	1472580		0.550175
NC_000913	1472580	1472585		0.827073
NC_000913	1472585	1472590		1.562173
NC_000913	1472590	1472595		1.576694
NC_000913	1472595	1472600		1.977037
NC_000913	1472600	1472605		1.291070
NC_000913	1472605	1472610		1.059362
NC_000913	1472610	1472615		0.814495
NC_000913	1472615	1472620		1.090452
NC_000913	1472620	1472625		0.702059
NC_000913	1472625	1472630		0.510578
NC_000913	1472630	1472635		0.284877
NC_000913	1472635	1472640		0.548991
NC_000913	1472640	1472645		0.522538
NC_000913	1472645	1472650		0.438098
NC_000913	1472650	1472655		0.396315
NC_000913	1472655	1472660		0.313726
NC_000913	1472660	1472665		0.374131
NC_000913	1472665	1472670		0.408258
NC_000913	1472670	1472675		0.555401
NC_000913	1472675	1472680		0.554482
NC_000913	1472680	1472685		0.579406
NC_000913	1472685	1472690		0.530055
NC_000913	1472690	1472695		0.465863
NC_000913	1472695	1472700		0.482155
NC_000913	1472700	1472705		0.415580
NC_000913	1472705	1472710		0.284028
NC_000913	1472710	1472715		0.257624
NC_000913	1472715	1472720		0.275523
NC_000913	1472720	1472725		0.338267
NC_000913	1472725	1472730		0.229085
NC_000913	1472730	1472735		0.134686
NC_000913	1472735	1472740		0.108102
NC_000913	1472740	1472745		0.124318
NC_000913	1472745	1472750		0.120490
NC_000913	1472750	1472755		0.115693
NC_000913	1472755	1472760		0.104238
NC_000913	1472760	1472765		0.249406
NC_000913	1472765	1472770		0.125177
NC_000913	1472770	1472775		0.289532
NC_000913	1472775	1472780		0.339842
NC_000913	1472780	1472785		0.693270
NC_000913	1472785	1472790		0.657390
NC_000913	1472790	1472795		0.618761
NC_000913	1472795	1472800		0.337221
NC_000913	1472800	1472805		0.126483
NC_000913	1472805	1472810		0.133160
NC_000913	1472810	1472815		0.082107
NC_000913	1472815	1472820		0.087076
NC_000913	1472820	1472825		0.086282
NC_000913	1472825	1472830		0.116598
NC_000913	1472830	1472835		0.136498
NC_000913	1472835	1472840		0.219840
NC_000913	1472840	1472845		0.340970
NC_000913	1472845	1472850		0.193073
NC_000913	1472850	1472855		0.167003
NC_000913	1472855	1472860		0.095812
NC_000913	1472860	1472865		0.092956
NC_000913	1472865	1472870		0.056811
NC_000913	1472870	1472875		0.052372
NC_000913	1472875	1472880		0.050551
NC_000913	1472880	1472885		0.069751
NC_000913	1472885	1472890		0.110442
NC_000913	1472890	1472895		0.174467
NC_000913	1472895	1472900		0.169460
NC_000913	1472900	1472905		0.260031
NC_000913	1472905	1472910		0.376966
NC_000913	1472910	1472915		0.314664
NC_000913	1472915	1472920		0.275164
NC_000913	1472920	1472925		0.299658
NC_000913	1472925	1472930		0.304138
NC_000913	1472930	1472935		0.280559
NC_000913	1472935	1472940		0.270766
NC_000913	1472940	1472945		0.303112
NC_000913	1472945	1472950		0.290462
NC_000913	1472950	1472955		0.151630
NC_000913	1472955	1472960		0.196592
NC_000913	1472960	1472965		0.189726
NC_000913	1472965	1472970		0.227477
NC_000913	1472970	1472975		0.278969
NC_000913	1472975	1472980		0.290470
NC_000913	1472980	1472985		0.230120
NC_000913	1472985	1472990		0.181513
NC_000913	1472990	1472995		0.246018
NC_000913	1472995	1473000		0.241234
NC_000913	1473000	1473005		0.264289
NC_000913	1473005	1473010		0.262465
NC_000913	1473010	1473015		0.371912
NC_000913	1473015	1473020		0.348702
NC_000913	1473020	1473025		0.186750
NC_000913	1473025	1473030		0.302848
NC_000913	1473030	1473035		0.253186
NC_000913	1473035	1473040		0.198149
NC_000913	1473040	1473045		0.185640
NC_000913	1473045	1473050		0.159037
NC_000913	1473050	1473055		0.192053
NC_000913	1473055	1473060		0.169567
NC_000913	1473060	1473065		0.126607
NC_000913	1473065	1473070		0.162007
NC_000913	1473070	1473075		0.182015
NC_000913	1473075	1473080		0.375209
NC_000913	1473080	1473085		0.767529
NC_000913	1473085	1473090		0.940672
NC_000913	1473090	1473095		0.879493
NC_000913	1473095	1473100		0.740452
NC_000913	1473100	1473105		0.534289
NC_000913	1473105	1473110		0.460614
NC_000913	1473110	1473115		0.448304
NC_000913	1473115	1473120		0.549975
NC_000913	1473120	1473125		0.523370
NC_000913	1473125	1473130		1.102198
NC_000913	1473130	1473135		1.181525
NC_000913	1473135	1473140		1.265032
NC_000913	1473140	1473145		1.279108
NC_000913	1473145	1473150		1.369255
NC_000913	1473150	1473155		0.991848
NC_000913	1473155	1473160		0.809087
NC_000913	1473160	1473165		0.814838
NC_000913	1473165	1473170		0.740918
NC_000913	1473170	1473175		0.603094
NC_000913	1473175	1473180		0.445086
NC_000913	1473180	1473185		0.401136
NC_000913	1473185	1473190		0.368075
NC_000913	1473190	1473195		0.247751
NC_000913	1473195	1473200		0.176467
NC_000913	1473200	1473205		0.132101
NC_000913	1473205	1473210		0.118194
NC_000913	1473210	1473215		0.074012
NC_000913	1473215	1473220		0.066558
NC_000913	1473220	1473225		0.067920
NC_000913	1473225	1473230		0.077756
NC_000913	1473230	1473235		0.051663
NC_000913	1473235	1473240		0.042436
NC_000913	1473240	1473245		0.027532
NC_000913	1473245	1473250		0.011476
NC_000913	1473250	1473255		0.009850
NC_000913	1473255	1473260		0.025924
NC_000913	1473260	1473265		0.030395
NC_000913	1473265	1473270		0.067830
NC_000913	1473270	1473275		0.084327
NC_000913	1473275	1473280		0.120566
NC_000913	1473280	1473285		0.115389
NC_000913	1473285	1473290		0.107356
NC_000913	1473290	1473295		0.110198
NC_000913	1473295	1473300		0.126718
NC_000913	1473300	1473305		0.103024
NC_000913	1473305	1473310		0.108723
NC_000913	1473310	1473315		0.175098
NC_000913	1473315	1473320		0.267849
NC_000913	1473320	1473325		0.387240
NC_000913	1473325	1473330		0.453674
NC_000913	1473330	1473335		0.575804
NC_000913	1473335	1473340		0.577829
NC_000913	1473340	1473345		0.559528
NC_000913	1473345	1473350		0.522278
NC_000913	1473350	1473355		0.503599
NC_000913	1473355	1473360		0.651554
NC_000913	1473360	1473365		0.574819
NC_000913	1473365	1473370		0.480702
NC_000913	1473370	1473375		0.307086
NC_000913	1473375	1473380		0.310219
NC_000913	1473380	1473385		0.379840
NC_000913	1473385	1473390		0.343907
NC_000913	1473390	1473395		0.385109
NC_000913	1473395	1473400		0.332291
NC_000913	1473400	1473405		0.299995
NC_000913	1473405	1473410		0.239160
NC_000913	1473410	1473415		0.287658
NC_000913	1473415	1473420		0.471209
NC_000913	1473420	1473425		0.134074
NC_000913	1473425	1473430		0.188744
NC_000913	1473430	1473435		0.167610
NC_000913	1473435	1473440		0.197997
NC_000913	1473440	1473445		0.295491
NC_000913	1473445	1473450		0.243565
NC_000913	1473450	1473455		0.152515
NC_000913	1473455	1473460		0.100539
NC_000913	1473460	1473465		0.126514
NC_000913	1473465	1473470		0.061765
NC_000913	1473470	1473475		0.084905
NC_000913	1473475	1473480		0.091419
NC_000913	1473480	1473485		0.088992
NC_000913	1473485	1473490		0.117864
NC_000913	1473490	1473495		0.116328
NC_000913	1473495	1473500		0.197843
NC_000913	1473500	1473505		0.138566
NC_000913	1473505	1473510		0.144151
NC_000913	1473510	1473515		0.105395
NC_000913	1473515	1473520		0.194248
NC_000913	1473520	1473525		0.344830
NC_000913	1473525	1473530		0.279816
NC_000913	1473530	1473535		0.335797
NC_000913	1473535	1473540		0.348800
NC_000913	1473540	1473545		0.315909
NC_000913	1473545	1473550		0.315460
NC_000913	1473550	1473555		0.466929
NC_000913	1473555	1473560		0.392168
NC_000913	1473560	1473565		0.362405
NC_000913	1473565	1473570		0.399866
NC_000913	1473570	1473575		0.590623
NC_000913	1473575	1473580		0.714372
NC_000913	1473580	1473585		0.848962
NC_000913	1473585	1473590		1.047915
NC_000913	1473590	1473595		0.963852
NC_000913	1473595	1473600		1.009042
NC_000913	1473600	1473605		1.233058
NC_000913	1473605	1473610		1.429789
NC_000913	1473610	1473615		1.111074
NC_000913	1473615	1473620		1.081714
NC_000913	1473620	1473625		0.972895
NC_000913	1473625	1473630		1.032873
NC_000913	1473630	1473635		0.703023
NC_000913	1473635	1473640		0.743410
NC_000913	1473640	1473645		0.931932
NC_000913	1473645	1473650		0.937315
NC_000913	1473650	1473655		0.885911
NC_000913	1473655	1473660		0.714010
NC_000913	1473660	1473665		0.888508
NC_000913	1473665	1473670		0.883270
NC_000913	1473670	1473675		0.689317
NC_000913	1473675	1473680		0.500180
NC_000913	1473680	1473685		0.454446
NC_000913	1473685	1473690		0.146066
NC_000913	1473690	1473695		0.136502
NC_000913	1473695	1473700		0.118459
NC_000913	1473700	1473705		0.140753
NC_000913	1473705	1473710		0.112820
NC_000913	1473710	1473715		0.136674
NC_000913	1473715	1473720		0.120640
NC_000913	1473720	1473725		0.234656
NC_000913	1473725	1473730		0.276397
NC_000913	1473730	1473735		0.341079
NC_000913	1473735	1473740		0.324017
NC_000913	1473740	1473745		0.313999
NC_000913	1473745	1473750		0.288543
NC_000913	1473750	1473755		0.303841
NC_000913	1473755	1473760		0.346034
NC_000913	1473760	1473765		0.341201
NC_000913	1473765	1473770		0.355690
NC_000913	1473770	1473775		0.292720
NC_000913	1473775	1473780		0.276313
NC_000913	1473780	1473785		0.297257
NC_000913	1473785	1473790		0.347786
NC_000913	1473790	1473795		0.473720
NC_000913	1473795	1473800		0.403535
NC_000913	1473800	1473805		0.378926
NC_000913	1473805	1473810		0.403212
NC_000913	1473810	1473815		0.313896
NC_000913	1473815	1473820		0.309752
NC_000913	1473820	1473825		0.270685
NC_000913	1473825	1473830		0.241609
NC_000913	1473830	1473835		0.236575
NC_000913	1473835	1473840		0.285194
NC_000913	1473840	1473845		0.309889
NC_000913	1473845	1473850		0.425355
NC_000913	1473850	1473855		0.432547
NC_000913	1473855	1473860		0.457808
NC_000913	1473860	1473865		0.562167
NC_000913	1473865	1473870		0.496572
NC_000913	1473870	1473875		0.546800
NC_000913	1473875	1473880		0.528905
NC_000913	1473880	1473885		0.635518
NC_000913	1473885	1473890		0.516376
NC_000913	1473890	1473895		0.428545
NC_000913	1473895	1473900		0.518313
NC_000913	1473900	1473905		0.258187
NC_000913	1473905	1473910		0.257528
NC_000913	1473910	1473915		0.240718
NC_000913	1473915	1473920		0.296104
NC_000913	1473920	1473925		0.272339
NC_000913	1473925	1473930		0.367380
NC_000913	1473930	1473935		0.553113
NC_000913	1473935	1473940		0.972917
NC_000913	1473940	1473945		0.781844
NC_000913	1473945	1473950		0.715260
NC_000913	1473950	1473955		0.915683
NC_000913	1473955	1473960		0.823950
NC_000913	1473960	1473965		0.891576
NC_000913	1473965	1473970		0.790397
NC_000913	1473970	1473975		0.638543
NC_000913	1473975	1473980		0.704352
NC_000913	1473980	1473985		0.729058
NC_000913	1473985	1473990		0.656138
NC_000913	1473990	1473995		0.577430
NC_000913	1473995	1474000		0.575873
NC_000913	1474000	1474005		0.159078
NC_000913	1474005	1474010		0.136524
NC_000913	1474010	1474015		0.192494
NC_000913	1474015	1474020		0.169910
NC_000913	1474020	1474025		0.070232
NC_000913	1474025	1474030		0.107452
NC_000913	1474030	1474035		0.046214
NC_000913	1474035	1474040		0.036813
NC_000913	1474040	1474045		0.050791
NC_000913	1474045	1474050		0.090385
NC_000913	1474050	1474055		0.169367
NC_000913	1474055	1474060		0.130994
NC_000913	1474060	1474065		0.152763
NC_000913	1474065	1474070		0.190905
NC_000913	1474070	1474075		0.016244
NC_000913	1474075	1474080		0.032538
NC_000913	1474080	1474085		0.061812
NC_000913	1474085	1474090		0.077278
NC_000913	1474090	1474095		0.089947
NC_000913	1474095	1474100		0.048714
NC_000913	1474100	1474105		0.037587
NC_000913	1474105	1474110		0.092431
NC_000913	1474110	1474115		0.284199
NC_000913	1474115	1474120		0.564303
NC_000913	1474120	1474125		0.800501
NC_000913	1474125	1474130		0.781256
NC_000913	1474130	1474135		0.940139
NC_000913	1474135	1474140		0.833699
NC_000913	1474140	1474145		0.588090
NC_000913	1474145	1474150		0.686910
NC_000913	1474150	1474155		0.617947
NC_000913	1474155	1474160		0.488576
NC_000913	1474160	1474165		0.399375
NC_000913	1474165	1474170		0.507922
NC_000913	1474170	1474175		0.539834
NC_000913	1474175	1474180		0.509051
NC_000913	1474180	1474185		0.729645
NC_000913	1474185	1474190		0.793531
NC_000913	1474190	1474195		0.776860
NC_000913	1474195	1474200		1.010436
NC_000913	1474200	1474205		1.555382
NC_000913	1474205	1474210		1.571557
NC_000913	1474210	1474215		1.756376
NC_000913	1474215	1474220		1.756331
NC_000913	1474220	1474225		1.736960
NC_000913	1474225	1474230		1.776787
NC_000913	1474230	1474235		1.214451
NC_000913	1474235	1474240		0.833083
NC_000913	1474240	1474245		0.760012
NC_000913	1474245	1474250		0.957489
NC_000913	1474250	1474255		1.032327
NC_000913	1474255	1474260		1.063105
NC_000913	1474260	1474265		1.044420
NC_000913	1474265	1474270		0.994192
NC_000913	1474270	1474275		0.893052
NC_000913	1474275	1474280		0.680224
NC_000913	1474280	1474285		0.772721
NC_000913	1474285	1474290		1.006497
NC_000913	1474290	1474295		1.364760
NC_000913	1474295	1474300		1.714818
NC_000913	1474300	1474305		1.610458
NC_000913	1474305	1474310		1.782469
NC_000913	1474310	1474315		1.773357
NC_000913	1474315	1474320		1.936006
NC_000913	1474320	1474325		2.074374
NC_000913	1474325	1474330		1.727353
NC_000913	1474330	1474335		1.485637
NC_000913	1474335	1474340		1.622165
NC_000913	1474340	1474345		0.726643
NC_000913	1474345	1474350		0.650691
NC_000913	1474350	1474355		0.613766
NC_000913	1474355	1474360		0.563666
NC_000913	1474360	1474365		0.554964
NC_000913	1474365	1474370		0.511530
NC_000913	1474370	1474375		1.033434
NC_000913	1474375	1474380		1.517304
NC_000913	1474380	1474385		1.226462
NC_000913	1474385	1474390		0.603995
NC_000913	1474390	1474395		0.531181
NC_000913	1474395	1474400		0.562527
NC_000913	1474400	1474405		0.441996
NC_000913	1474405	1474410		0.427212
NC_000913	1474410	1474415		0.328653
NC_000913	1474415	1474420		0.199000
NC_000913	1474420	1474425		0.353791
NC_000913	1474425	1474430		0.297395
NC_000913	1474430	1474435		0.639274
NC_000913	1474435	1474440		0.633351
NC_000913	1474440	1474445		0.468017
NC_000913	1474445	1474450		0.385530
NC_000913	1474450	1474455		0.374990
NC_000913	1474455	1474460		0.367667
NC_000913	1474460	1474465		0.531903
NC_000913	1474465	1474470		0.339203
NC_000913	1474470	1474475		0.193456
NC_000913	1474475	1474480		0.170178
NC_000913	1474480	1474485		0.169283
NC_000913	1474485	1474490		0.162911
NC_000913	1474490	1474495		0.153294
NC_000913	1474495	1474500		0.120800
NC_000913	1474500	1474505		0.162865
NC_000913	1474505	1474510		0.246068
NC_000913	1474510	1474515		0.293328
NC_000913	1474515	1474520		0.237107
NC_000913	1474520	1474525		0.272093
NC_000913	1474525	1474530		0.369357
NC_000913	1474530	1474535		0.411777
NC_000913	1474535	1474540		0.353330
NC_000913	1474540	1474545		0.356496
NC_000913	1474545	1474550		0.370526
NC_000913	1474550	1474555		0.194567
NC_000913	1474555	1474560		0.111994
NC_000913	1474560	1474565		0.124002
NC_000913	1474565	1474570		0.118850
NC_000913	1474570	1474575		0.155748
NC_000913	1474575	1474580		0.218703
NC_000913	1474580	1474585		0.287309
NC_000913	1474585	1474590		0.393061
NC_000913	1474590	1474595		0.718823
NC_000913	1474595	1474600		0.856669
NC_000913	1474600	1474605		0.899232
NC_000913	1474605	1474610		0.698968
NC_000913	1474610	1474615		0.727329
NC_000913	1474615	1474620		0.982829
NC_000913	1474620	1474625		0.967758
NC_000913	1474625	1474630		0.842890
NC_000913	1474630	1474635		0.870302
NC_000913	1474635	1474640		0.616564
NC_000913	1474640	1474645		0.154605
NC_000913	1474645	1474650		0.110254
NC_000913	1474650	1474655		0.121467
NC_000913	1474655	1474660		0.095819
NC_000913	1474660	1474665		0.094323
NC_000913	1474665	1474670		0.117079
NC_000913	1474670	1474675		0.093826
NC_000913	1474675	1474680		0.512587
NC_000913	1474680	1474685		0.597039
NC_000913	1474685	1474690		0.542630
NC_000913	1474690	1474695		0.443464
NC_000913	1474695	1474700		0.461227
NC_000913	1474700	1474705		0.341951
NC_000913	1474705	1474710		0.401451
NC_000913	1474710	1474715		0.313030
NC_000913	1474715	1474720		0.274796
NC_000913	1474720	1474725		0.233119
NC_000913	1474725	1474730		0.446266
NC_000913	1474730	1474735		0.360992
NC_000913	1474735	1474740		0.374668
NC_000913	1474740	1474745		0.195004
NC_000913	1474745	1474750		0.392362
NC_000913	1474750	1474755		0.511671
NC_000913	1474755	1474760		0.592317
NC_000913	1474760	1474765		0.879311
NC_000913	1474765	1474770		1.180621
NC_000913	1474770	1474775		1.292818
NC_000913	1474775	1474780		2.126409
NC_000913	1474780	1474785		2.106510
NC_000913	1474785	1474790		2.264305
NC_000913	1474790	1474795		2.318814
NC_000913	1474795	1474800		2.809602
NC_000913	1474800	1474805		1.871778
NC_000913	1474805	1474810		2.435032
NC_000913	1474810	1474815		1.846225
NC_000913	1474815	1474820		1.474655
NC_000913	1474820	1474825		1.535756
NC_000913	1474825	1474830		1.693670
NC_000913	1474830	1474835		1.459936
NC_000913	1474835	1474840		1.055692
NC_000913	1474840	1474845		0.756620
NC_000913	1474845	1474850		0.734980
NC_000913	1474850	1474855		0.629317
NC_000913	1474855	1474860		0.517980
NC_000913	1474860	1474865		0.465491
NC_000913	1474865	1474870		0.450960
NC_000913	1474870	1474875		0.472338
NC_000913	1474875	1474880		0.421010
NC_000913	1474880	1474885		0.690485
NC_000913	1474885	1474890		0.954919
NC_000913	1474890	1474895		0.906057
NC_000913	1474895	1474900		1.486960
NC_000913	1474900	1474905		1.384517
NC_000913	1474905	1474910		1.369754
NC_000913	1474910	1474915		1.334208
NC_000913	1474915	1474920		1.132739
NC_000913	1474920	1474925		1.340318
NC_000913	1474925	1474930		1.426713
NC_000913	1474930	1474935		1.450238
NC_000913	1474935	1474940		1.567213
NC_000913	1474940	1474945		1.652700
NC_000913	1474945	1474950		1.671243
NC_000913	1474950	1474955		2.248027
NC_000913	1474955	1474960		2.634631
NC_000913	1474960	1474965		2.126624
NC_000913	1474965	1474970		1.829471
NC_000913	1474970	1474975		1.624983
NC_000913	1474975	1474980		1.174575
NC_000913	1474980	1474985		0.880478
NC_000913	1474985	1474990		0.797108
NC_000913	1474990	1474995		0.580680
NC_000913	1474995	1475000		0.560843
NC_000913	1475000	1475005		0.604270
NC_000913	1475005	1475010		0.577749
NC_000913	1475010	1475015		0.528941
NC_000913	1475015	1475020		0.418365
NC_000913	1475020	1475025		0.463388
NC_000913	1475025	1475030		0.547271
NC_000913	1475030	1475035		0.527725
NC_000913	1475035	1475040		0.422328
NC_000913	1475040	1475045		0.309449
NC_000913	1475045	1475050		0.293281
NC_000913	1475050	1475055		0.335635
NC_000913	1475055	1475060		0.367820
NC_000913	1475060	1475065		0.362927
NC_000913	1475065	1475070		0.410873
NC_000913	1475070	1475075		0.461837
NC_000913	1475075	1475080		0.608200
NC_000913	1475080	1475085		0.550140
NC_000913	1475085	1475090		0.265280
NC_000913	1475090	1475095		0.281503
NC_000913	1475095	1475100		0.242573
NC_000913	1475100	1475105		0.206968
NC_000913	1475105	1475110		0.308155
NC_000913	1475110	1475115		0.311935
NC_000913	1475115	1475120		0.450769
NC_000913	1475120	1475125		0.592700
NC_000913	1475125	1475130		0.342713
NC_000913	1475130	1475135		0.484568
NC_000913	1475135	1475140		0.596630
NC_000913	1475140	1475145		0.646740
NC_000913	1475145	1475150		1.204762
NC_000913	1475150	1475155		1.655904
NC_000913	1475155	1475160		1.525144
NC_000913	1475160	1475165		1.516629
NC_000913	1475165	1475170		1.594671
NC_000913	1475170	1475175		1.693023
NC_000913	1475175	1475180		1.494826
NC_000913	1475180	1475185		1.706038
NC_000913	1475185	1475190		1.799219
NC_000913	1475190	1475195		1.782081
NC_000913	1475195	1475200		1.694936
NC_000913	1475200	1475205		1.581285
NC_000913	1475205	1475210		2.159878
NC_000913	1475210	1475215		2.023731
NC_000913	1475215	1475220		2.494915
NC_000913	1475220	1475225		2.295459
NC_000913	1475225	1475230		2.667820
NC_000913	1475230	1475235		3.961095
NC_000913	1475235	1475240		5.306591
NC_000913	1475240	1475245		5.631467
NC_000913	1475245	1475250		6.048729
NC_000913	1475250	1475255		7.282658
NC_000913	1475255	1475260		7.711905
NC_000913	1475260	1475265		7.709650
NC_000913	1475265	1475270		7.402354
NC_000913	1475270	1475275		7.155784
NC_000913	1475275	1475280		6.749008
NC_000913	1475280	1475285		7.473252
NC_000913	1475285	1475290		5.146103
NC_000913	1475290	1475295		5.172722
NC_000913	1475295	1475300		3.288672
NC_000913	1475300	1475305		2.448546
NC_000913	1475305	1475310		1.456961
NC_000913	1475310	1475315		1.253118
NC_000913	1475315	1475320		0.906026
NC_000913	1475320	1475325		0.538537
NC_000913	1475325	1475330		0.493985
NC_000913	1475330	1475335		0.435175
NC_000913	1475335	1475340		0.596675
NC_000913	1475340	1475345		0.780431
NC_000913	1475345	1475350		1.319266
NC_000913	1475350	1475355		1.495218
NC_000913	1475355	1475360		1.275949
NC_000913	1475360	1475365		1.287889
NC_000913	1475365	1475370		1.355865
NC_000913	1475370	1475375		1.210123
NC_000913	1475375	1475380		1.164157
NC_000913	1475380	1475385		0.916735
NC_000913	1475385	1475390		0.813710
NC_000913	1475390	1475395		1.103410
NC_000913	1475395	1475400		0.622942
NC_000913	1475400	1475405		1.001896
NC_000913	1475405	1475410		0.342735
NC_000913	1475410	1475415		0.231255
NC_000913	1475415	1475420		0.321435
NC_000913	1475420	1475425		0.273849
NC_000913	1475425	1475430		0.297206
NC_000913	1475430	1475435		0.329991
NC_000913	1475435	1475440		0.650181
NC_000913	1475440	1475445		0.591073
NC_000913	1475445	1475450		0.774171
NC_000913	1475450	1475455		0.943197
NC_000913	1475455	1475460		1.162629
NC_000913	1475460	1475465		1.805986
NC_000913	1475465	1475470		4.360720
NC_000913	1475470	1475475		4.099544
NC_000913	1475475	1475480		5.124976
NC_000913	1475480	1475485		4.705861
NC_000913	1475485	1475490		5.320988
NC_000913	1475490	1475495		5.480973
NC_000913	1475495	1475500		5.777343
NC_000913	1475500	1475505		5.200684
NC_000913	1475505	1475510		5.064996
NC_000913	1475510	1475515		5.738439
NC_000913	1475515	1475520		5.344259
NC_000913	1475520	1475525		5.394717
NC_000913	1475525	1475530		4.998254
NC_000913	1475530	1475535		3.854202
NC_000913	1475535	1475540		3.672639
NC_000913	1475540	1475545		1.960916
NC_000913	1475545	1475550		3.087240
NC_000913	1475550	1475555		3.037326
NC_000913	1475555	1475560		2.987328
NC_000913	1475560	1475565		3.685736
NC_000913	1475565	1475570		2.204216
NC_000913	1475570	1475575		2.019759
NC_000913	1475575	1475580		2.785644
NC_000913	1475580	1475585		2.525870
NC_000913	1475585	1475590		2.033802
NC_000913	1475590	1475595		1.925507
NC_000913	1475595	1475600		1.762858
NC_000913	1475600	1475605		2.544237
NC_000913	1475605	1475610		2.526610
NC_000913	1475610	1475615		2.653454
NC_000913	1475615	1475620		2.926636
NC_000913	1475620	1475625		2.990439
NC_000913	1475625	1475630		3.024886
NC_000913	1475630	1475635		3.009868
NC_000913	1475635	1475640		3.468889
NC_000913	1475640	1475645		3.511663
NC_000913	1475645	1475650		3.741604
NC_000913	1475650	1475655		3.475853
NC_000913	1475655	1475660		3.013374
NC_000913	1475660	1475665		1.727670
NC_000913	1475665	1475670		1.188988
NC_000913	1475670	1475675		1.006144
NC_000913	1475675	1475680		0.475401
NC_000913	1475680	1475685		0.538591
NC_000913	1475685	1475690		0.545941
NC_000913	1475690	1475695		0.474143
NC_000913	1475695	1475700		0.411613
NC_000913	1475700	1475705		0.452503
NC_000913	1475705	1475710		0.366796
NC_000913	1475710	1475715		0.428506
NC_000913	1475715	1475720		0.658392
NC_000913	1475720	1475725		0.441838
NC_000913	1475725	1475730		0.292731
NC_000913	1475730	1475735		0.061568
NC_000913	1475735	1475740		0.020601
NC_000913	1475740	1475745		0.014992
NC_000913	1475745	1475750		0.007627
NC_000913	1475750	1475755		0.034986
NC_000913	1475755	1475760		0.058524
NC_000913	1475760	1475765		0.164013
NC_000913	1475765	1475770		0.288424
NC_000913	1475770	1475775		0.529241
NC_000913	1475775	1475780		0.724604
NC_000913	1475780	1475785		0.699744
NC_000913	1475785	1475790		0.749950
NC_000913	1475790	1475795		0.495462
NC_000913	1475795	1475800		0.494621
NC_000913	1475800	1475805		0.640038
NC_000913	1475805	1475810		0.861083
NC_000913	1475810	1475815		0.770799
NC_000913	1475815	1475820		0.672080
NC_000913	1475820	1475825		0.778924
NC_000913	1475825	1475830		0.797057
NC_000913	1475830	1475835		0.967953
NC_000913	1475835	1475840		0.741414
NC_000913	1475840	1475845		0.691451
NC_000913	1475845	1475850		0.413508
NC_000913	1475850	1475855		0.494595
NC_000913	1475855	1475860		0.323790
NC_000913	1475860	1475865		0.378677
NC_000913	1475865	1475870		0.403627
NC_000913	1475870	1475875		0.360745
NC_000913	1475875	1475880		0.380658
NC_000913	1475880	1475885		0.505850
NC_000913	1475885	1475890		0.510141
NC_000913	1475890	1475895		0.921651
NC_000913	1475895	1475900		0.699365
NC_000913	1475900	1475905		0.954111
NC_000913	1475905	1475910		0.806648
NC_000913	1475910	1475915		0.619509
NC_000913	1475915	1475920		0.417892
NC_000913	1475920	1475925		0.387790
NC_000913	1475925	1475930		0.224362
NC_000913	1475930	1475935		0.217119
NC_000913	1475935	1475940		0.175301
NC_000913	1475940	1475945		0.190309
NC_000913	1475945	1475950		0.257997
NC_000913	1475950	1475955		0.276240
NC_000913	1475955	1475960		0.283403
NC_000913	1475960	1475965		0.250318
NC_000913	1475965	1475970		0.241970
NC_000913	1475970	1475975		0.099234
NC_000913	1475975	1475980		0.090890
NC_000913	1475980	1475985		0.093989
NC_000913	1475985	1475990		0.090297
NC_000913	1475990	1475995		0.095755
NC_000913	1475995	1476000		0.087296
NC_000913	1476000	1476005		0.233889
NC_000913	1476005	1476010		0.405078
NC_000913	1476010	1476015		0.431741
NC_000913	1476015	1476020		0.780020
NC_000913	1476020	1476025		0.416318
NC_000913	1476025	1476030		0.850674
NC_000913	1476030	1476035		1.628021
NC_000913	1476035	1476040		1.816793
NC_000913	1476040	1476045		3.050404
NC_000913	1476045	1476050		3.207870
NC_000913	1476050	1476055		3.793872
NC_000913	1476055	1476060		3.813784
NC_000913	1476060	1476065		3.579880
NC_000913	1476065	1476070		2.260268
NC_000913	1476070	1476075		2.036773
NC_000913	1476075	1476080		1.750597
NC_000913	1476080	1476085		1.800540
NC_000913	1476085	1476090		1.568280
NC_000913	1476090	1476095		1.397331
NC_000913	1476095	1476100		1.183701
NC_000913	1476100	1476105		1.408277
NC_000913	1476105	1476110		1.277061
NC_000913	1476110	1476115		1.146973
NC_000913	1476115	1476120		1.362071
NC_000913	1476120	1476125		1.426033
NC_000913	1476125	1476130		0.617577
NC_000913	1476130	1476135		0.437159
NC_000913	1476135	1476140		0.498401
NC_000913	1476140	1476145		0.423242
NC_000913	1476145	1476150		0.307964
NC_000913	1476150	1476155		0.300893
NC_000913	1476155	1476160		0.254449
NC_000913	1476160	1476165		0.303326
NC_000913	1476165	1476170		0.249961
NC_000913	1476170	1476175		0.158881
NC_000913	1476175	1476180		0.223065
NC_000913	1476180	1476185		0.235987
NC_000913	1476185	1476190		0.277947
NC_000913	1476190	1476195		0.185169
NC_000913	1476195	1476200		0.083539
NC_000913	1476200	1476205		0.084787
NC_000913	1476205	1476210		0.093807
NC_000913	1476210	1476215		0.112646
NC_000913	1476215	1476220		0.139417
NC_000913	1476220	1476225		0.098763
NC_000913	1476225	1476230		0.081965
NC_000913	1476230	1476235		0.049838
NC_000913	1476235	1476240		0.052176
NC_000913	1476240	1476245		0.031961
NC_000913	1476245	1476250		0.015057
NC_000913	1476250	1476255		0.014194
NC_000913	1476255	1476260		0.022689
NC_000913	1476260	1476265		0.055924
NC_000913	1476265	1476270		0.020471
NC_000913	1476270	1476275		0.041810
NC_000913	1476275	1476280		0.023831
NC_000913	1476280	1476285		0.181649
NC_000913	1476285	1476290		0.343560
NC_000913	1476290	1476295		0.975874
NC_000913	1476295	1476300		0.756520
NC_000913	1476300	1476305		0.461131
NC_000913	1476305	1476310		0.294005
NC_000913	1476310	1476315		0.407734
NC_000913	1476315	1476320		0.772231
NC_000913	1476320	1476325		0.661296
NC_000913	1476325	1476330		0.795235
NC_000913	1476330	1476335		0.650217
NC_000913	1476335	1476340		1.125391
NC_000913	1476340	1476345		1.067082
NC_000913	1476345	1476350		0.717256
NC_000913	1476350	1476355		0.247189
NC_000913	1476355	1476360		0.370189
NC_000913	1476360	1476365		0.397299
NC_000913	1476365	1476370		0.410052
NC_000913	1476370	1476375		0.442275
NC_000913	1476375	1476380		0.429736
NC_000913	1476380	1476385		0.501271
NC_000913	1476385	1476390		0.673133
NC_000913	1476390	1476395		1.222971
NC_000913	1476395	1476400		1.907628
NC_000913	1476400	1476405		2.619446
NC_000913	1476405	1476410		2.701116
NC_000913	1476410	1476415		2.528485
NC_000913	1476415	1476420		2.227118
NC_000913	1476420	1476425		1.601740
NC_000913	1476425	1476430		1.167575
NC_000913	1476430	1476435		1.044261
NC_000913	1476435	1476440		1.082778
NC_000913	1476440	1476445		1.107832
NC_000913	1476445	1476450		1.077262
NC_000913	1476450	1476455		1.130910
NC_000913	1476455	1476460		0.892864
NC_000913	1476460	1476465		0.861790
NC_000913	1476465	1476470		0.555805
NC_000913	1476470	1476475		0.286146
NC_000913	1476475	1476480		0.180366
NC_000913	1476480	1476485		0.082785
NC_000913	1476485	1476490		0.098621
NC_000913	1476490	1476495		0.054285
NC_000913	1476495	1476500		0.105342
NC_000913	1476500	1476505		0.067822
NC_000913	1476505	1476510		0.070919
NC_000913	1476510	1476515		0.097122
NC_000913	1476515	1476520		0.075159
NC_000913	1476520	1476525		0.094545
NC_000913	1476525	1476530		0.067092
NC_000913	1476530	1476535		0.073272
NC_000913	1476535	1476540		0.109583
NC_000913	1476540	1476545		0.100505
NC_000913	1476545	1476550		0.130208
NC_000913	1476550	1476555		0.189158
NC_000913	1476555	1476560		0.139207
NC_000913	1476560	1476565		0.073650
NC_000913	1476565	1476570		0.026207
NC_000913	1476570	1476575		0.004150
NC_000913	1476575	1476580		0.003721
NC_000913	1476580	1476585		0.001975
NC_000913	1476585	1476590		0.002155
NC_000913	1476590	1476595		0.000588
NC_000913	1476595	1476600		0.000217
NC_000913	1476600	1476605		0.000079
NC_000913	1476605	1476610		0.000089
NC_000913	1476610	1476615		0.000097
NC_000913	1476615	1476620		0.000052
NC_000913	1476620	1476625		0.000120
NC_000913	1476625	1476630		0.000214
NC_000913	1476630	1476635		0.000376
NC_000913	1476635	1476640		0.000302
NC_000913	1476640	1476645		0.000305
NC_000913	1476645	1476650		0.000202
NC_000913	1476650	1476655		0.001893
NC_000913	1476655	1476660		0.004820
NC_000913	1476660	1476665		0.010629
NC_000913	1476665	1476670		0.091039
NC_000913	1476670	1476675		0.177879
NC_000913	1476675	1476680		0.080756
NC_000913	1476680	1476685		0.085390
NC_000913	1476685	1476690		0.148413
NC_000913	1476690	1476695		0.127132
NC_000913	1476695	1476700		0.229955
NC_000913	1476700	1476705		0.327971
NC_000913	1476705	1476710		0.295282
NC_000913	1476710	1476715		0.340709
NC_000913	1476715	1476720		0.444433
NC_000913	1476720	1476725		0.405268
NC_000913	1476725	1476730		0.489775
NC_000913	1476730	1476735		0.471617
NC_000913	1476735	1476740		0.430366
NC_000913	1476740	1476745		0.387426
NC_000913	1476745	1476750		0.323653
NC_000913	1476750	1476755		0.416364
NC_000913	1476755	1476760		0.700013
NC_000913	1476760	1476765		0.527976
NC_000913	1476765	1476770		0.352161
NC_000913	1476770	1476775		0.575621
NC_000913	1476775	1476780		0.539307
NC_000913	1476780	1476785		0.576581
NC_000913	1476785	1476790		0.631933
NC_000913	1476790	1476795		0.749947
NC_000913	1476795	1476800		0.440952
NC_000913	1476800	1476805		0.677760
NC_000913	1476805	1476810		0.693083
NC_000913	1476810	1476815		0.711237
NC_000913	1476815	1476820		0.448042
NC_000913	1476820	1476825		0.385190
NC_000913	1476825	1476830		0.770853
NC_000913	1476830	1476835		0.987410
NC_000913	1476835	1476840		1.585028
NC_000913	1476840	1476845		1.843897
NC_000913	1476845	1476850		1.550116
NC_000913	1476850	1476855		1.932975
NC_000913	1476855	1476860		1.769732
NC_000913	1476860	1476865		1.580115
NC_000913	1476865	1476870		1.156664
NC_000913	1476870	1476875		0.936653
NC_000913	1476875	1476880		0.956178
NC_000913	1476880	1476885		0.806964
NC_000913	1476885	1476890		0.543028
NC_000913	1476890	1476895		0.587762
NC_000913	1476895	1476900		0.398718
NC_000913	1476900	1476905		0.289004
NC_000913	1476905	1476910		0.375147
NC_000913	1476910	1476915		0.332828
NC_000913	1476915	1476920		0.274570
NC_000913	1476920	1476925		0.270752
NC_000913	1476925	1476930		0.266083
NC_000913	1476930	1476935		0.446825
NC_000913	1476935	1476940		0.414497
NC_000913	1476940	1476945		0.341471
NC_000913	1476945	1476950		0.809075
NC_000913	1476950	1476955		1.135060
NC_000913	1476955	1476960		0.891308
NC_000913	1476960	1476965		1.560165
NC_000913	1476965	1476970		1.120793
NC_000913	1476970	1476975		1.215280
NC_000913	1476975	1476980		0.850298
NC_000913	1476980	1476985		0.713679
NC_000913	1476985	1476990		1.031443
NC_000913	1476990	1476995		0.636632
NC_000913	1476995	1477000		0.611108
NC_000913	1477000	1477005		0.578150
NC_000913	1477005	1477010		0.538494
NC_000913	1477010	1477015		0.751168
NC_000913	1477015	1477020		0.938297
NC_000913	1477020	1477025		0.792193
NC_000913	1477025	1477030		0.593097
NC_000913	1477030	1477035		0.537368
NC_000913	1477035	1477040		0.459939
NC_000913	1477040	1477045		0.313641
NC_000913	1477045	1477050		0.314843
NC_000913	1477050	1477055		0.344361
NC_000913	1477055	1477060		0.316285
NC_000913	1477060	1477065		0.402656
NC_000913	1477065	1477070		0.396615
NC_000913	1477070	1477075		0.348870
NC_000913	1477075	1477080		0.248219
NC_000913	1477080	1477085		0.191345
NC_000913	1477085	1477090		0.154190
NC_000913	1477090	1477095		0.057874
NC_000913	1477095	1477100		0.197793
NC_000913	1477100	1477105		0.282201
NC_000913	1477105	1477110		0.438000
NC_000913	1477110	1477115		0.537022
NC_000913	1477115	1477120		0.732696
NC_000913	1477120	1477125		1.054360
NC_000913	1477125	1477130		1.072894
NC_000913	1477130	1477135		1.064927
NC_000913	1477135	1477140		1.224312
NC_000913	1477140	1477145		1.752664
NC_000913	1477145	1477150		2.355000
NC_000913	1477150	1477155		2.400229
NC_000913	1477155	1477160		2.851261
NC_000913	1477160	1477165		2.948971
NC_000913	1477165	1477170		2.375103
NC_000913	1477170	1477175		2.185664
NC_000913	1477175	1477180		2.342577
NC_000913	1477180	1477185		2.468080
NC_000913	1477185	1477190		2.227002
NC_000913	1477190	1477195		1.748448
NC_000913	1477195	1477200		1.404338
NC_000913	1477200	1477205		0.852563
NC_000913	1477205	1477210		0.506293
NC_000913	1477210	1477215		0.247345
NC_000913	1477215	1477220		0.188722
NC_000913	1477220	1477225		0.117456
NC_000913	1477225	1477230		0.101677
NC_000913	1477230	1477235		0.097674
NC_000913	1477235	1477240		0.083773
NC_000913	1477240	1477245		0.070747
NC_000913	1477245	1477250		0.190741
NC_000913	1477250	1477255		0.209162
NC_000913	1477255	1477260		0.433711
NC_000913	1477260	1477265		0.512842
NC_000913	1477265	1477270		0.544416
NC_000913	1477270	1477275		0.525163
NC_000913	1477275	1477280		0.782542
NC_000913	1477280	1477285		0.584357
NC_000913	1477285	1477290		0.637797
NC_000913	1477290	1477295		0.711056
NC_000913	1477295	1477300		0.478198
NC_000913	1477300	1477305		0.195302
NC_000913	1477305	1477310		0.021782
NC_000913	1477310	1477315		0.050239
NC_000913	1477315	1477320		0.034705
NC_000913	1477320	1477325		0.045542
NC_000913	1477325	1477330		0.046441
NC_000913	1477330	1477335		0.018605
NC_000913	1477335	1477340		0.029532
NC_000913	1477340	1477345		0.040815
NC_000913	1477345	1477350		0.047518
NC_000913	1477350	1477355		0.045279
NC_000913	1477355	1477360		0.041404
NC_000913	1477360	1477365		0.041778
NC_000913	1477365	1477370		0.052099
NC_000913	1477370	1477375		0.036877
NC_000913	1477375	1477380		0.054655
NC_000913	1477380	1477385		0.067348
NC_000913	1477385	1477390		0.049293
NC_000913	1477390	1477395		0.029805
NC_000913	1477395	1477400		0.116439
NC_000913	1477400	1477405		0.206240
NC_000913	1477405	1477410		0.216289
NC_000913	1477410	1477415		0.727539
NC_000913	1477415	1477420		0.559614
NC_000913	1477420	1477425		0.903520
NC_000913	1477425	1477430		1.149566
NC_000913	1477430	1477435		1.693560
NC_000913	1477435	1477440		2.659011
NC_000913	1477440	1477445		3.768199
NC_000913	1477445	1477450		6.381683
NC_000913	1477450	1477455		9.835385
NC_000913	1477455	1477460		11.691844
NC_000913	1477460	1477465		11.698091
NC_000913	1477465	1477470		12.240506
NC_000913	1477470	1477475		13.241822
NC_000913	1477475	1477480		13.297516
NC_000913	1477480	1477485		15.318036
NC_000913	1477485	1477490		15.498976
NC_000913	1477490	1477495		15.229576
NC_000913	1477495	1477500		15.194843
NC_000913	1477500	1477505		15.631961
NC_000913	1477505	1477510		13.467910
NC_000913	1477510	1477515		14.422336
NC_000913	1477515	1477520		14.202278
NC_000913	1477520	1477525		12.518049
NC_000913	1477525	1477530		9.389865
NC_000913	1477530	1477535		4.774304
NC_000913	1477535	1477540		2.413198
NC_000913	1477540	1477545		2.386985
NC_000913	1477545	1477550		1.000458
NC_000913	1477550	1477555		1.036857
NC_000913	1477555	1477560		1.045865
NC_000913	1477560	1477565		0.754639
NC_000913	1477565	1477570		1.351313
NC_000913	1477570	1477575		1.491658
NC_000913	1477575	1477580		1.441675
NC_000913	1477580	1477585		2.071877
NC_000913	1477585	1477590		2.097998
NC_000913	1477590	1477595		1.515585
NC_000913	1477595	1477600		1.570739
NC_000913	1477600	1477605		1.413545
NC_000913	1477605	1477610		1.416307
NC_000913	1477610	1477615		1.590742
NC_000913	1477615	1477620		1.503320
NC_000913	1477620	1477625		1.313476
NC_000913	1477625	1477630		0.874793
NC_000913	1477630	1477635		0.735464
NC_000913	1477635	1477640		0.566865
NC_000913	1477640	1477645		0.349574
NC_000913	1477645	1477650		0.259095
NC_000913	1477650	1477655		0.321621
NC_000913	1477655	1477660		0.266177
NC_000913	1477660	1477665		0.525338
NC_000913	1477665	1477670		0.527741
NC_000913	1477670	1477675		0.411040
NC_000913	1477675	1477680		0.409939
NC_000913	1477680	1477685		0.466146
NC_000913	1477685	1477690		0.176131
NC_000913	1477690	1477695		0.245120
NC_000913	1477695	1477700		0.281098
NC_000913	1477700	1477705		0.272807
NC_000913	1477705	1477710		0.116257
NC_000913	1477710	1477715		0.092910
NC_000913	1477715	1477720		0.091701
NC_000913	1477720	1477725		0.051221
NC_000913	1477725	1477730		0.039767
NC_000913	1477730	1477735		0.048702
NC_000913	1477735	1477740		0.061446
NC_000913	1477740	1477745		0.095616
NC_000913	1477745	1477750		0.103828
NC_000913	1477750	1477755		0.231051
NC_000913	1477755	1477760		0.206394
NC_000913	1477760	1477765		0.178482
NC_000913	1477765	1477770		0.309809
NC_000913	1477770	1477775		0.256914
NC_000913	1477775	1477780		0.350050
NC_000913	1477780	1477785		0.339661
NC_000913	1477785	1477790		0.338935
NC_000913	1477790	1477795		1.372053
NC_000913	1477795	1477800		2.073197
NC_000913	1477800	1477805		2.262147
NC_000913	1477805	1477810		1.996976
NC_000913	1477810	1477815		1.923775
NC_000913	1477815	1477820		1.245628
NC_000913	1477820	1477825		1.237132
NC_000913	1477825	1477830		1.208896
NC_000913	1477830	1477835		1.089673
NC_000913	1477835	1477840		1.055924
NC_000913	1477840	1477845		0.843227
NC_000913	1477845	1477850		0.660187
NC_000913	1477850	1477855		0.885514
NC_000913	1477855	1477860		0.836914
NC_000913	1477860	1477865		0.727201
NC_000913	1477865	1477870		0.309966
NC_000913	1477870	1477875		0.352412
NC_000913	1477875	1477880		0.343755
NC_000913	1477880	1477885		0.283338
NC_000913	1477885	1477890		0.271902
NC_000913	1477890	1477895		0.168937
NC_000913	1477895	1477900		0.168980
NC_000913	1477900	1477905		0.179784
NC_000913	1477905	1477910		0.281315
NC_000913	1477910	1477915		0.190802
NC_000913	1477915	1477920		0.315386
NC_000913	1477920	1477925		0.429046
NC_000913	1477925	1477930		0.707065
NC_000913	1477930	1477935		0.995943
NC_000913	1477935	1477940		0.655138
NC_000913	1477940	1477945		0.550650
NC_000913	1477945	1477950		0.323273
NC_000913	1477950	1477955		0.320771
NC_000913	1477955	1477960		0.148540
NC_000913	1477960	1477965		0.308926
NC_000913	1477965	1477970		0.257052
NC_000913	1477970	1477975		0.163298
NC_000913	1477975	1477980		0.062417
NC_000913	1477980	1477985		0.053765
NC_000913	1477985	1477990		0.055038
NC_000913	1477990	1477995		0.063497
NC_000913	1477995	1478000		0.122207
NC_000913	1478000	1478005		0.136454
NC_000913	1478005	1478010		0.169999
NC_000913	1478010	1478015		0.205145
NC_000913	1478015	1478020		0.252913
NC_000913	1478020	1478025		0.260526
NC_000913	1478025	1478030		0.468571
NC_000913	1478030	1478035		0.994348
NC_000913	1478035	1478040		1.674988
NC_000913	1478040	1478045		1.510878
NC_000913	1478045	1478050		1.414295
NC_000913	1478050	1478055		1.127712
NC_000913	1478055	1478060		1.078563
NC_000913	1478060	1478065		0.939850
NC_000913	1478065	1478070		0.761021
NC_000913	1478070	1478075		0.990179
NC_000913	1478075	1478080		0.970730
NC_000913	1478080	1478085		0.856065
NC_000913	1478085	1478090		0.605436
NC_000913	1478090	1478095		0.673708
NC_000913	1478095	1478100		0.629425
NC_000913	1478100	1478105		0.621385
NC_000913	1478105	1478110		0.605831
NC_000913	1478110	1478115		0.693497
NC_000913	1478115	1478120		0.822411
NC_000913	1478120	1478125		0.774965
NC_000913	1478125	1478130		0.971946
NC_000913	1478130	1478135		1.328829
NC_000913	1478135	1478140		1.460748
NC_000913	1478140	1478145		1.307173
NC_000913	1478145	1478150		0.639982
NC_000913	1478150	1478155		0.716277
NC_000913	1478155	1478160		0.886735
NC_000913	1478160	1478165		0.817661
NC_000913	1478165	1478170		0.851199
NC_000913	1478170	1478175		0.622618
NC_000913	1478175	1478180		0.798701
NC_000913	1478180	1478185		0.981142
NC_000913	1478185	1478190		0.764866
NC_000913	1478190	1478195		0.546639
NC_000913	1478195	1478200		0.609037
NC_000913	1478200	1478205		0.642340
NC_000913	1478205	1478210		0.510263
NC_000913	1478210	1478215		0.209282
NC_000913	1478215	1478220		0.311202
NC_000913	1478220	1478225		0.295173
NC_000913	1478225	1478230		0.218909
NC_000913	1478230	1478235		0.176297
NC_000913	1478235	1478240		0.171351
NC_000913	1478240	1478245		0.164592
NC_000913	1478245	1478250		0.159791
NC_000913	1478250	1478255		0.162393
NC_000913	1478255	1478260		0.171472
NC_000913	1478260	1478265		0.115093
NC_000913	1478265	1478270		0.113219
NC_000913	1478270	1478275		0.129922
NC_000913	1478275	1478280		0.178196
NC_000913	1478280	1478285		0.494555
NC_000913	1478285	1478290		0.193236
NC_000913	1478290	1478295		0.203322
NC_000913	1478295	1478300		0.121970
NC_000913	1478300	1478305		0.088987
NC_000913	1478305	1478310		0.069707
NC_000913	1478310	1478315		0.084845
NC_000913	1478315	1478320		0.081225
NC_000913	1478320	1478325		0.083898
NC_000913	1478325	1478330		0.145074
NC_000913	1478330	1478335		0.398400
NC_000913	1478335	1478340		0.514987
NC_000913	1478340	1478345		0.649194
NC_000913	1478345	1478350		0.792932
NC_000913	1478350	1478355		0.721635
NC_000913	1478355	1478360		0.684887
NC_000913	1478360	1478365		0.878743
NC_000913	1478365	1478370		0.861570
NC_000913	1478370	1478375		0.506231
NC_000913	1478375	1478380		0.431762
NC_000913	1478380	1478385		0.204628
NC_000913	1478385	1478390		0.225504
NC_000913	1478390	1478395		0.374220
NC_000913	1478395	1478400		0.387841
NC_000913	1478400	1478405		0.392644
NC_000913	1478405	1478410		0.386564
NC_000913	1478410	1478415		0.545856
NC_000913	1478415	1478420		0.510138
NC_000913	1478420	1478425		0.593569
NC_000913	1478425	1478430		0.778318
NC_000913	1478430	1478435		0.819315
NC_000913	1478435	1478440		0.529017
NC_000913	1478440	1478445		1.068619
NC_000913	1478445	1478450		1.268749
NC_000913	1478450	1478455		1.440151
NC_000913	1478455	1478460		1.752877
NC_000913	1478460	1478465		2.093455
NC_000913	1478465	1478470		2.033472
NC_000913	1478470	1478475		2.368694
NC_000913	1478475	1478480		2.368679
NC_000913	1478480	1478485		2.532346
NC_000913	1478485	1478490		1.800551
NC_000913	1478490	1478495		1.011547
NC_000913	1478495	1478500		0.756014
NC_000913	1478500	1478505		0.978367
NC_000913	1478505	1478510		1.601817
NC_000913	1478510	1478515		1.566397
NC_000913	1478515	1478520		1.190703
NC_000913	1478520	1478525		0.826672
NC_000913	1478525	1478530		0.414106
NC_000913	1478530	1478535		0.970014
NC_000913	1478535	1478540		1.355481
NC_000913	1478540	1478545		1.605085
NC_000913	1478545	1478550		1.102253
NC_000913	1478550	1478555		1.512546
NC_000913	1478555	1478560		0.267153
NC_000913	1478560	1478565		0.356933
NC_000913	1478565	1478570		0.518036
NC_000913	1478570	1478575		0.733345
NC_000913	1478575	1478580		0.422418
NC_000913	1478580	1478585		0.242513
NC_000913	1478585	1478590		0.314777
NC_000913	1478590	1478595		0.266500
NC_000913	1478595	1478600		0.280856
NC_000913	1478600	1478605		0.217827
NC_000913	1478605	1478610		0.161356
NC_000913	1478610	1478615		0.192496
NC_000913	1478615	1478620		0.275545
NC_000913	1478620	1478625		0.313016
NC_000913	1478625	1478630		0.311668
NC_000913	1478630	1478635		0.272908
NC_000913	1478635	1478640		0.252730
NC_000913	1478640	1478645		0.196323
NC_000913	1478645	1478650		0.219818
NC_000913	1478650	1478655		0.322442
NC_000913	1478655	1478660		0.125400
NC_000913	1478660	1478665		0.074584
NC_000913	1478665	1478670		0.061467
NC_000913	1478670	1478675		0.087684
NC_000913	1478675	1478680		0.045724
NC_000913	1478680	1478685		0.076623
NC_000913	1478685	1478690		0.120685
NC_000913	1478690	1478695		0.671490
NC_000913	1478695	1478700		0.491611
NC_000913	1478700	1478705		0.431380
NC_000913	1478705	1478710		0.381766
NC_000913	1478710	1478715		0.461534
NC_000913	1478715	1478720		0.443664
NC_000913	1478720	1478725		0.447466
NC_000913	1478725	1478730		0.382799
NC_000913	1478730	1478735		0.396817
NC_000913	1478735	1478740		0.535250
NC_000913	1478740	1478745		0.967259
NC_000913	1478745	1478750		0.828787
NC_000913	1478750	1478755		1.500415
NC_000913	1478755	1478760		1.577416
NC_000913	1478760	1478765		0.996938
NC_000913	1478765	1478770		0.602702
NC_000913	1478770	1478775		0.977748
NC_000913	1478775	1478780		0.655872
NC_000913	1478780	1478785		0.505765
NC_000913	1478785	1478790		0.157766
NC_000913	1478790	1478795		0.176762
NC_000913	1478795	1478800		0.170981
NC_000913	1478800	1478805		0.147382
NC_000913	1478805	1478810		0.197271
NC_000913	1478810	1478815		0.217480
NC_000913	1478815	1478820		0.308726
NC_000913	1478820	1478825		0.363376
NC_000913	1478825	1478830		0.580872
NC_000913	1478830	1478835		0.514119
NC_000913	1478835	1478840		0.718304
NC_000913	1478840	1478845		0.979437
NC_000913	1478845	1478850		0.922125
NC_000913	1478850	1478855		0.895038
NC_000913	1478855	1478860		0.873467
NC_000913	1478860	1478865		0.914604
NC_000913	1478865	1478870		1.148112
NC_000913	1478870	1478875		1.551370
NC_000913	1478875	1478880		1.097863
NC_000913	1478880	1478885		1.133622
NC_000913	1478885	1478890		1.154267
NC_000913	1478890	1478895		1.678488
NC_000913	1478895	1478900		1.873852
NC_000913	1478900	1478905		1.453201
NC_000913	1478905	1478910		1.412662
NC_000913	1478910	1478915		1.358471
NC_000913	1478915	1478920		2.013730
NC_000913	1478920	1478925		2.373357
NC_000913	1478925	1478930		2.765763
NC_000913	1478930	1478935		3.361940
NC_000913	1478935	1478940		4.661678
NC_000913	1478940	1478945		4.616487
NC_000913	1478945	1478950		4.441888
NC_000913	1478950	1478955		2.895180
NC_000913	1478955	1478960		1.862299
NC_000913	1478960	1478965		1.762032
NC_000913	1478965	1478970		1.888211
NC_000913	1478970	1478975		1.843432
NC_000913	1478975	1478980		1.362150
NC_000913	1478980	1478985		1.070427
NC_000913	1478985	1478990		0.637887
NC_000913	1478990	1478995		1.008002
NC_000913	1478995	1479000		0.958052
NC_000913	1479000	1479005		0.646649
NC_000913	1479005	1479010		0.258207
NC_000913	1479010	1479015		0.618036
NC_000913	1479015	1479020		0.596933
NC_000913	1479020	1479025		0.338294
NC_000913	1479025	1479030		0.301751
NC_000913	1479030	1479035		0.169116
NC_000913	1479035	1479040		0.135648
NC_000913	1479040	1479045		0.104106
NC_000913	1479045	1479050		0.103699
NC_000913	1479050	1479055		0.028473
NC_000913	1479055	1479060		0.014533
NC_000913	1479060	1479065		0.008476
NC_000913	1479065	1479070		0.021776
NC_000913	1479070	1479075		0.055641
NC_000913	1479075	1479080		0.049404
NC_000913	1479080	1479085		0.032802
NC_000913	1479085	1479090		0.025539
NC_000913	1479090	1479095		0.021426
NC_000913	1479095	1479100		0.045010
NC_000913	1479100	1479105		0.052038
NC_000913	1479105	1479110		0.171949
NC_000913	1479110	1479115		0.233109
NC_000913	1479115	1479120		0.271127
NC_000913	1479120	1479125		0.365862
NC_000913	1479125	1479130		0.276712
NC_000913	1479130	1479135		0.397757
NC_000913	1479135	1479140		0.486744
NC_000913	1479140	1479145		0.632808
NC_000913	1479145	1479150		0.628836
NC_000913	1479150	1479155		0.607310
NC_000913	1479155	1479160		0.704879
NC_000913	1479160	1479165		0.799069
NC_000913	1479165	1479170		0.787657
NC_000913	1479170	1479175		0.694525
NC_000913	1479175	1479180		0.685869
NC_000913	1479180	1479185		1.046651
NC_000913	1479185	1479190		1.647391
NC_000913	1479190	1479195		1.683897
NC_000913	1479195	1479200		1.874297
NC_000913	1479200	1479205		1.523515
NC_000913	1479205	1479210		0.845013
NC_000913	1479210	1479215		0.904131
NC_000913	1479215	1479220		0.869287
NC_000913	1479220	1479225		0.691457
NC_000913	1479225	1479230		0.769651
NC_000913	1479230	1479235		0.753280
NC_000913	1479235	1479240		1.122662
NC_000913	1479240	1479245		1.034668
NC_000913	1479245	1479250		1.004425
NC_000913	1479250	1479255		1.483952
NC_000913	1479255	1479260		1.673013
NC_000913	1479260	1479265		1.050888
NC_000913	1479265	1479270		0.971511
NC_000913	1479270	1479275		0.404954
NC_000913	1479275	1479280		0.395676
NC_000913	1479280	1479285		0.228334
NC_000913	1479285	1479290		0.472076
NC_000913	1479290	1479295		0.364333
NC_000913	1479295	1479300		0.283612
NC_000913	1479300	1479305		0.284916
NC_000913	1479305	1479310		0.396654
NC_000913	1479310	1479315		0.735977
NC_000913	1479315	1479320		0.642489
NC_000913	1479320	1479325		0.472364
NC_000913	1479325	1479330		0.417627
NC_000913	1479330	1479335		0.412613
NC_000913	1479335	1479340		0.476934
NC_000913	1479340	1479345		0.466614
NC_000913	1479345	1479350		0.545084
NC_000913	1479350	1479355		0.566090
NC_000913	1479355	1479360		0.573680
NC_000913	1479360	1479365		0.555904
NC_000913	1479365	1479370		0.525384
NC_000913	1479370	1479375		0.472441
NC_000913	1479375	1479380		0.538521
NC_000913	1479380	1479385		0.260025
NC_000913	1479385	1479390		0.404198
NC_000913	1479390	1479395		0.411217
NC_000913	1479395	1479400		0.398805
NC_000913	1479400	1479405		0.423049
NC_000913	1479405	1479410		0.501921
NC_000913	1479410	1479415		0.907745
NC_000913	1479415	1479420		0.988740
NC_000913	1479420	1479425		0.706116
NC_000913	1479425	1479430		0.397190
NC_000913	1479430	1479435		0.220605
NC_000913	1479435	1479440		0.224734
NC_000913	1479440	1479445		0.204023
NC_000913	1479445	1479450		0.290220
NC_000913	1479450	1479455		0.305734
NC_000913	1479455	1479460		0.269119
NC_000913	1479460	1479465		0.284209
NC_000913	1479465	1479470		0.375977
NC_000913	1479470	1479475		0.383644
NC_000913	1479475	1479480		0.185945
NC_000913	1479480	1479485		0.108402
NC_000913	1479485	1479490		0.143881
NC_000913	1479490	1479495		0.147156
NC_000913	1479495	1479500		0.189421
NC_000913	1479500	1479505		0.169634
NC_000913	1479505	1479510		0.317284
NC_000913	1479510	1479515		0.498260
NC_000913	1479515	1479520		0.924922
NC_000913	1479520	1479525		0.800416
NC_000913	1479525	1479530		0.558963
NC_000913	1479530	1479535		0.701398
NC_000913	1479535	1479540		0.351696
NC_000913	1479540	1479545		0.381730
NC_000913	1479545	1479550		0.404480
NC_000913	1479550	1479555		0.588572
NC_000913	1479555	1479560		0.713629
NC_000913	1479560	1479565		0.791638
NC_000913	1479565	1479570		0.711283
NC_000913	1479570	1479575		0.434045
NC_000913	1479575	1479580		0.430064
NC_000913	1479580	1479585		0.421804
NC_000913	1479585	1479590		0.410315
NC_000913	1479590	1479595		0.428683
NC_000913	1479595	1479600		0.322016
NC_000913	1479600	1479605		0.291823
NC_000913	1479605	1479610		0.338967
NC_000913	1479610	1479615		0.315350
NC_000913	1479615	1479620		0.457595
NC_000913	1479620	1479625		0.381064
NC_000913	1479625	1479630		0.487872
NC_000913	1479630	1479635		0.367380
NC_000913	1479635	1479640		0.421495
NC_000913	1479640	1479645		0.410369
NC_000913	1479645	1479650		0.249102
NC_000913	1479650	1479655		0.231050
NC_000913	1479655	1479660		0.169638
NC_000913	1479660	1479665		0.110651
NC_000913	1479665	1479670		0.022766
NC_000913	1479670	1479675		0.020816
NC_000913	1479675	1479680		0.026145
NC_000913	1479680	1479685		0.035828
NC_000913	1479685	1479690		0.034957
NC_000913	1479690	1479695		0.055387
NC_000913	1479695	1479700		0.139228
NC_000913	1479700	1479705		1.488084
NC_000913	1479705	1479710		0.929117
NC_000913	1479710	1479715		1.032794
NC_000913	1479715	1479720		0.697441
NC_000913	1479720	1479725		0.685341
NC_000913	1479725	1479730		0.638144
NC_000913	1479730	1479735		0.460739
NC_000913	1479735	1479740		0.263483
NC_000913	1479740	1479745		0.262866
NC_000913	1479745	1479750		0.264741
NC_000913	1479750	1479755		0.310611
NC_000913	1479755	1479760		0.359813
NC_000913	1479760	1479765		0.354027
NC_000913	1479765	1479770		0.233373
NC_000913	1479770	1479775		0.171203
NC_000913	1479775	1479780		0.354877
NC_000913	1479780	1479785		0.155209
NC_000913	1479785	1479790		0.098586
NC_000913	1479790	1479795		0.074266
NC_000913	1479795	1479800		0.099205
NC_000913	1479800	1479805		0.057984
NC_000913	1479805	1479810		0.080171
NC_000913	1479810	1479815		0.082942
NC_000913	1479815	1479820		0.415278
NC_000913	1479820	1479825		0.382692
NC_000913	1479825	1479830		0.120829
NC_000913	1479830	1479835		0.129591
NC_000913	1479835	1479840		0.148850
NC_000913	1479840	1479845		0.095170
NC_000913	1479845	1479850		0.107137
NC_000913	1479850	1479855		0.120169
NC_000913	1479855	1479860		0.053452
NC_000913	1479860	1479865		0.095050
NC_000913	1479865	1479870		0.188330
NC_000913	1479870	1479875		0.217156
NC_000913	1479875	1479880		0.129135
NC_000913	1479880	1479885		0.123231
NC_000913	1479885	1479890		0.076931
NC_000913	1479890	1479895		0.077104
NC_000913	1479895	1479900		0.070827
NC_000913	1479900	1479905		0.078525
NC_000913	1479905	1479910		0.093619
NC_000913	1479910	1479915		0.064382
NC_000913	1479915	1479920		0.204745
NC_000913	1479920	1479925		0.262074
NC_000913	1479925	1479930		0.260664
NC_000913	1479930	1479935		0.223930
NC_000913	1479935	1479940		0.193637
NC_000913	1479940	1479945		0.220416
NC_000913	1479945	1479950		0.211835
NC_000913	1479950	1479955		0.260809
NC_000913	1479955	1479960		0.315612
NC_000913	1479960	1479965		0.306464
NC_000913	1479965	1479970		0.431075
NC_000913	1479970	1479975		0.675764
NC_000913	1479975	1479980		1.069154
NC_000913	1479980	1479985		1.112077
NC_000913	1479985	1479990		1.154368
NC_000913	1479990	1479995		1.687409
NC_000913	1479995	1480000		2.154031
NC_000913	1480000	1480005		1.424832
NC_000913	1480005	1480010		1.393906
NC_000913	1480010	1480015		0.816033
NC_000913	1480015	1480020		0.689092
NC_000913	1480020	1480025		0.545660
NC_000913	1480025	1480030		0.594648
NC_000913	1480030	1480035		0.507370
NC_000913	1480035	1480040		0.519353
NC_000913	1480040	1480045		0.319411
NC_000913	1480045	1480050		0.274930
NC_000913	1480050	1480055		0.323558
NC_000913	1480055	1480060		0.410624
NC_000913	1480060	1480065		0.467588
NC_000913	1480065	1480070		0.335631
NC_000913	1480070	1480075		0.350986
NC_000913	1480075	1480080		0.350739
NC_000913	1480080	1480085		0.469005
NC_000913	1480085	1480090		0.564983
NC_000913	1480090	1480095		0.520635
NC_000913	1480095	1480100		0.718021
NC_000913	1480100	1480105		1.117466
NC_000913	1480105	1480110		1.462175
NC_000913	1480110	1480115		1.326215
NC_000913	1480115	1480120		0.623005
NC_000913	1480120	1480125		0.484038
NC_000913	1480125	1480130		0.342582
NC_000913	1480130	1480135		0.352980
NC_000913	1480135	1480140		0.221022
NC_000913	1480140	1480145		0.216187
NC_000913	1480145	1480150		0.211742
NC_000913	1480150	1480155		0.172641
NC_000913	1480155	1480160		0.244911
NC_000913	1480160	1480165		0.179147
NC_000913	1480165	1480170		0.370620
NC_000913	1480170	1480175		0.245005
NC_000913	1480175	1480180		0.293979
NC_000913	1480180	1480185		0.278849
NC_000913	1480185	1480190		0.441689
NC_000913	1480190	1480195		0.365429
NC_000913	1480195	1480200		0.476496
NC_000913	1480200	1480205		0.452897
NC_000913	1480205	1480210		0.766831
NC_000913	1480210	1480215		0.486461
NC_000913	1480215	1480220		0.355446
NC_000913	1480220	1480225		0.619105
NC_000913	1480225	1480230		0.732834
NC_000913	1480230	1480235		0.434440
NC_000913	1480235	1480240		0.390224
NC_000913	1480240	1480245		0.373043
NC_000913	1480245	1480250		0.345197
NC_000913	1480250	1480255		0.185340
NC_000913	1480255	1480260		0.151163
NC_000913	1480260	1480265		0.144457
NC_000913	1480265	1480270		0.121255
NC_000913	1480270	1480275		0.150007
NC_000913	1480275	1480280		0.100893
NC_000913	1480280	1480285		0.108495
NC_000913	1480285	1480290		0.080126
NC_000913	1480290	1480295		0.218663
NC_000913	1480295	1480300		0.156292
NC_000913	1480300	1480305		0.190037
NC_000913	1480305	1480310		0.204997
NC_000913	1480310	1480315		0.387456
NC_000913	1480315	1480320		1.071198
NC_000913	1480320	1480325		1.214051
NC_000913	1480325	1480330		0.411162
NC_000913	1480330	1480335		0.395199
NC_000913	1480335	1480340		0.524638
NC_000913	1480340	1480345		0.422629
NC_000913	1480345	1480350		0.329354
NC_000913	1480350	1480355		0.297565
NC_000913	1480355	1480360		0.330808
NC_000913	1480360	1480365		0.242288
NC_000913	1480365	1480370		0.233480
NC_000913	1480370	1480375		0.334251
NC_000913	1480375	1480380		0.452406
NC_000913	1480380	1480385		0.288341
NC_000913	1480385	1480390		0.312253
NC_000913	1480390	1480395		0.310055
NC_000913	1480395	1480400		0.337145
NC_000913	1480400	1480405		0.331735
NC_000913	1480405	1480410		0.201276
NC_000913	1480410	1480415		0.124848
NC_000913	1480415	1480420		0.114364
NC_000913	1480420	1480425		0.085579
NC_000913	1480425	1480430		0.078171
NC_000913	1480430	1480435		0.099116
NC_000913	1480435	1480440		0.157621
NC_000913	1480440	1480445		0.158021
NC_000913	1480445	1480450		0.204141
NC_000913	1480450	1480455		0.469811
NC_000913	1480455	1480460		0.456808
NC_000913	1480460	1480465		0.229845
NC_000913	1480465	1480470		0.232404
NC_000913	1480470	1480475		0.149543
NC_000913	1480475	1480480		0.070684
NC_000913	1480480	1480485		0.099441
NC_000913	1480485	1480490		0.088984
NC_000913	1480490	1480495		0.080134
NC_000913	1480495	1480500		0.049917
NC_000913	1480500	1480505		0.057815
NC_000913	1480505	1480510		0.145960
NC_000913	1480510	1480515		0.079217
NC_000913	1480515	1480520		0.084503
NC_000913	1480520	1480525		0.092600
NC_000913	1480525	1480530		0.104068
NC_000913	1480530	1480535		0.161277
NC_000913	1480535	1480540		0.217025
NC_000913	1480540	1480545		0.287325
NC_000913	1480545	1480550		0.569418
NC_000913	1480550	1480555		0.546856
NC_000913	1480555	1480560		0.562955
NC_000913	1480560	1480565		0.206436
NC_000913	1480565	1480570		0.195489
NC_000913	1480570	1480575		0.207186
NC_000913	1480575	1480580		0.127499
NC_000913	1480580	1480585		0.120897
NC_000913	1480585	1480590		0.164148
NC_000913	1480590	1480595		0.183653
NC_000913	1480595	1480600		0.062535
NC_000913	1480600	1480605		0.056295
NC_000913	1480605	1480610		0.011623
NC_000913	1480610	1480615		0.054264
NC_000913	1480615	1480620		0.043562
NC_000913	1480620	1480625		0.079038
NC_000913	1480625	1480630		0.056948
NC_000913	1480630	1480635		0.022523
NC_000913	1480635	1480640		0.022120
NC_000913	1480640	1480645		0.018002
NC_000913	1480645	1480650		0.051771
NC_000913	1480650	1480655		0.094857
NC_000913	1480655	1480660		0.076208
NC_000913	1480660	1480665		0.085129
NC_000913	1480665	1480670		0.112931
NC_000913	1480670	1480675		0.304325
NC_000913	1480675	1480680		0.376750
NC_000913	1480680	1480685		0.639588
NC_000913	1480685	1480690		0.300859
NC_000913	1480690	1480695		0.092307
NC_000913	1480695	1480700		0.056255
NC_000913	1480700	1480705		0.051203
NC_000913	1480705	1480710		0.049812
NC_000913	1480710	1480715		0.057831
NC_000913	1480715	1480720		0.088896
NC_000913	1480720	1480725		0.209086
NC_000913	1480725	1480730		0.154581
NC_000913	1480730	1480735		0.251589
NC_000913	1480735	1480740		0.393854
NC_000913	1480740	1480745		0.374182
NC_000913	1480745	1480750		0.470063
NC_000913	1480750	1480755		0.393847
NC_000913	1480755	1480760		0.326916
NC_000913	1480760	1480765		0.617421
NC_000913	1480765	1480770		0.303120
NC_000913	1480770	1480775		0.259518
NC_000913	1480775	1480780		0.310989
NC_000913	1480780	1480785		0.311091
NC_000913	1480785	1480790		0.297070
NC_000913	1480790	1480795		0.253003
NC_000913	1480795	1480800		0.417334
NC_000913	1480800	1480805		0.694710
NC_000913	1480805	1480810		0.724222
NC_000913	1480810	1480815		0.880481
NC_000913	1480815	1480820		1.749441
NC_000913	1480820	1480825		2.408428
NC_000913	1480825	1480830		3.498368
NC_000913	1480830	1480835		4.349644
NC_000913	1480835	1480840		4.755960
NC_000913	1480840	1480845		4.455883
NC_000913	1480845	1480850		3.981680
NC_000913	1480850	1480855		3.121422
NC_000913	1480855	1480860		2.954492
NC_000913	1480860	1480865		2.955140
NC_000913	1480865	1480870		2.618392
NC_000913	1480870	1480875		1.379072
NC_000913	1480875	1480880		1.230720
NC_000913	1480880	1480885		1.131963
NC_000913	1480885	1480890		1.384577
NC_000913	1480890	1480895		1.209547
NC_000913	1480895	1480900		0.544475
NC_000913	1480900	1480905		0.459449
NC_000913	1480905	1480910		0.402070
NC_000913	1480910	1480915		0.357600
NC_000913	1480915	1480920		0.298242
NC_000913	1480920	1480925		0.324106
NC_000913	1480925	1480930		0.309458
NC_000913	1480930	1480935		0.291718
NC_000913	1480935	1480940		0.352960
NC_000913	1480940	1480945		0.411783
NC_000913	1480945	1480950		0.390240
NC_000913	1480950	1480955		0.421672
NC_000913	1480955	1480960		0.447659
NC_000913	1480960	1480965		0.639365
NC_000913	1480965	1480970		0.760433
NC_000913	1480970	1480975		1.341684
NC_000913	1480975	1480980		0.784654
NC_000913	1480980	1480985		0.345423
NC_000913	1480985	1480990		0.373273
NC_000913	1480990	1480995		0.444978
NC_000913	1480995	1481000		0.439012
NC_000913	1481000	1481005		0.440829
NC_000913	1481005	1481010		0.379087
NC_000913	1481010	1481015		0.466149
NC_000913	1481015	1481020		0.483122
NC_000913	1481020	1481025		0.834160
NC_000913	1481025	1481030		0.425730
NC_000913	1481030	1481035		1.020503
NC_000913	1481035	1481040		0.968171
NC_000913	1481040	1481045		0.703185
NC_000913	1481045	1481050		0.595722
NC_000913	1481050	1481055		0.502262
NC_000913	1481055	1481060		0.533594
NC_000913	1481060	1481065		0.662694
NC_000913	1481065	1481070		0.439311
NC_000913	1481070	1481075		0.344927
NC_000913	1481075	1481080		0.432377
NC_000913	1481080	1481085		0.623548
NC_000913	1481085	1481090		0.850940
NC_000913	1481090	1481095		1.057214
NC_000913	1481095	1481100		0.861373
NC_000913	1481100	1481105		0.305686
NC_000913	1481105	1481110		0.340010
NC_000913	1481110	1481115		0.232744
NC_000913	1481115	1481120		0.080370
NC_000913	1481120	1481125		0.027156
NC_000913	1481125	1481130		0.035161
NC_000913	1481130	1481135		0.042462
NC_000913	1481135	1481140		0.001767
NC_000913	1481140	1481145		0.004240
NC_000913	1481145	1481150		0.003304
NC_000913	1481150	1481155		0.015111
NC_000913	1481155	1481160		0.012536
NC_000913	1481160	1481165		0.111791
NC_000913	1481165	1481170		0.155111
NC_000913	1481170	1481175		0.133223
NC_000913	1481175	1481180		0.152780
NC_000913	1481180	1481185		0.214854
NC_000913	1481185	1481190		0.185722
NC_000913	1481190	1481195		0.169210
NC_000913	1481195	1481200		0.167325
NC_000913	1481200	1481205		0.137966
NC_000913	1481205	1481210		0.125445
NC_000913	1481210	1481215		0.107432
NC_000913	1481215	1481220		0.038910
NC_000913	1481220	1481225		0.180894
NC_000913	1481225	1481230		0.095635
NC_000913	1481230	1481235		0.032696
NC_000913	1481235	1481240		0.029921
NC_000913	1481240	1481245		0.024475
NC_000913	1481245	1481250		0.033365
NC_000913	1481250	1481255		0.042437
NC_000913	1481255	1481260		0.030662
NC_000913	1481260	1481265		0.029119
NC_000913	1481265	1481270		0.023518
NC_000913	1481270	1481275		0.147902
NC_000913	1481275	1481280		0.200264
NC_000913	1481280	1481285		0.453877
NC_000913	1481285	1481290		0.433006
NC_000913	1481290	1481295		1.121678
NC_000913	1481295	1481300		1.063804
NC_000913	1481300	1481305		0.911986
NC_000913	1481305	1481310		0.667648
NC_000913	1481310	1481315		0.686258
NC_000913	1481315	1481320		0.770615
NC_000913	1481320	1481325		0.436919
NC_000913	1481325	1481330		0.520984
NC_000913	1481330	1481335		0.599542
NC_000913	1481335	1481340		0.407858
NC_000913	1481340	1481345		0.346883
NC_000913	1481345	1481350		0.322040
NC_000913	1481350	1481355		0.360622
NC_000913	1481355	1481360		0.278411
NC_000913	1481360	1481365		0.308319
NC_000913	1481365	1481370		0.261261
NC_000913	1481370	1481375		0.359295
NC_000913	1481375	1481380		0.376970
NC_000913	1481380	1481385		0.287409
NC_000913	1481385	1481390		0.357848
NC_000913	1481390	1481395		0.237182
NC_000913	1481395	1481400		0.199570
NC_000913	1481400	1481405		0.128717
NC_000913	1481405	1481410		0.205620
NC_000913	1481410	1481415		0.149152
NC_000913	1481415	1481420		0.108135
NC_000913	1481420	1481425		0.124937
NC_000913	1481425	1481430		0.201737
NC_000913	1481430	1481435		0.168437
NC_000913	1481435	1481440		0.321085
NC_000913	1481440	1481445		0.765692
NC_000913	1481445	1481450		0.507664
NC_000913	1481450	1481455		0.235217
NC_000913	1481455	1481460		0.289571
NC_000913	1481460	1481465		0.246353
NC_000913	1481465	1481470		0.194437
NC_000913	1481470	1481475		0.123716
NC_000913	1481475	1481480		0.011803
NC_000913	1481480	1481485		0.008189
NC_000913	1481485	1481490		0.009591
NC_000913	1481490	1481495		0.013180
NC_000913	1481495	1481500		0.011690
NC_000913	1481500	1481505		0.010875
NC_000913	1481505	1481510		0.068085
NC_000913	1481510	1481515		0.131952
NC_000913	1481515	1481520		0.451418
NC_000913	1481520	1481525		0.793294
NC_000913	1481525	1481530		0.876678
NC_000913	1481530	1481535		0.316679
NC_000913	1481535	1481540		0.023619
NC_000913	1481540	1481545		0.007461
NC_000913	1481545	1481550		0.003881
NC_000913	1481550	1481555		0.004475
NC_000913	1481555	1481560		0.003760
NC_000913	1481560	1481565		0.004578
NC_000913	1481565	1481570		0.004486
NC_000913	1481570	1481575		0.005676
NC_000913	1481575	1481580		0.029004
NC_000913	1481580	1481585		0.398089
NC_000913	1481585	1481590		0.579054
NC_000913	1481590	1481595		1.295164
NC_000913	1481595	1481600		1.225065
NC_000913	1481600	1481605		0.676926
NC_000913	1481605	1481610		0.998730
NC_000913	1481610	1481615		1.300352
NC_000913	1481615	1481620		1.124697
NC_000913	1481620	1481625		1.039458
NC_000913	1481625	1481630		0.892576
NC_000913	1481630	1481635		0.745218
NC_000913	1481635	1481640		0.365745
NC_000913	1481640	1481645		0.437420
NC_000913	1481645	1481650		0.174067
NC_000913	1481650	1481655		0.200325
NC_000913	1481655	1481660		0.043301
NC_000913	1481660	1481665		0.061165
NC_000913	1481665	1481670		0.066519
NC_000913	1481670	1481675		0.055875
NC_000913	1481675	1481680		0.055656
NC_000913	1481680	1481685		0.045253
NC_000913	1481685	1481690		0.098447
NC_000913	1481690	1481695		0.242485
NC_000913	1481695	1481700		0.336017
NC_000913	1481700	1481705		0.524091
NC_000913	1481705	1481710		0.390359
NC_000913	1481710	1481715		0.439645
NC_000913	1481715	1481720		0.385584
NC_000913	1481720	1481725		0.377193
NC_000913	1481725	1481730		0.474380
NC_000913	1481730	1481735		0.647664
NC_000913	1481735	1481740		0.959014
NC_000913	1481740	1481745		1.422144
NC_000913	1481745	1481750		0.786616
NC_000913	1481750	1481755		0.760050
NC_000913	1481755	1481760		0.681500
NC_000913	1481760	1481765		0.734189
NC_000913	1481765	1481770		0.744376
NC_000913	1481770	1481775		0.830019
NC_000913	1481775	1481780		0.885390
NC_000913	1481780	1481785		0.725779
NC_000913	1481785	1481790		0.750838
NC_000913	1481790	1481795		0.666621
NC_000913	1481795	1481800		0.601686
NC_000913	1481800	1481805		0.610182
NC_000913	1481805	1481810		0.509210
NC_000913	1481810	1481815		0.754268
NC_000913	1481815	1481820		0.748698
NC_000913	1481820	1481825		0.551325
NC_000913	1481825	1481830		0.154953
NC_000913	1481830	1481835		0.210990
NC_000913	1481835	1481840		0.196420
NC_000913	1481840	1481845		0.216551
NC_000913	1481845	1481850		0.223068
NC_000913	1481850	1481855		0.321692
NC_000913	1481855	1481860		0.205799
NC_000913	1481860	1481865		0.209927
NC_000913	1481865	1481870		0.201229
NC_000913	1481870	1481875		0.185709
NC_000913	1481875	1481880		0.200338
NC_000913	1481880	1481885		0.203575
NC_000913	1481885	1481890		0.227621
NC_000913	1481890	1481895		0.070474
NC_000913	1481895	1481900		0.221927
NC_000913	1481900	1481905		0.199590
NC_000913	1481905	1481910		0.258014
NC_000913	1481910	1481915		0.438530
NC_000913	1481915	1481920		0.329558
NC_000913	1481920	1481925		0.179990
NC_000913	1481925	1481930		0.190191
NC_000913	1481930	1481935		0.140202
NC_000913	1481935	1481940		0.139131
NC_000913	1481940	1481945		0.161196
NC_000913	1481945	1481950		0.135068
NC_000913	1481950	1481955		0.192855
NC_000913	1481955	1481960		0.142216
NC_000913	1481960	1481965		0.212959
NC_000913	1481965	1481970		0.163013
NC_000913	1481970	1481975		0.219838
NC_000913	1481975	1481980		0.231713
NC_000913	1481980	1481985		0.287362
NC_000913	1481985	1481990		0.316035
NC_000913	1481990	1481995		0.235492
NC_000913	1481995	1482000		0.405673
NC_000913	1482000	1482005		0.677081
NC_000913	1482005	1482010		0.707694
NC_000913	1482010	1482015		0.867020
NC_000913	1482015	1482020		0.797352
NC_000913	1482020	1482025		0.923535
NC_000913	1482025	1482030		0.916963
NC_000913	1482030	1482035		0.840880
NC_000913	1482035	1482040		0.925381
NC_000913	1482040	1482045		0.888609
NC_000913	1482045	1482050		0.777514
NC_000913	1482050	1482055		0.204617
NC_000913	1482055	1482060		0.170244
NC_000913	1482060	1482065		0.160345
NC_000913	1482065	1482070		0.118650
NC_000913	1482070	1482075		0.117578
NC_000913	1482075	1482080		0.146434
NC_000913	1482080	1482085		0.170993
NC_000913	1482085	1482090		0.707156
NC_000913	1482090	1482095		0.935825
NC_000913	1482095	1482100		0.992860
NC_000913	1482100	1482105		0.908974
NC_000913	1482105	1482110		1.240792
NC_000913	1482110	1482115		1.338100
NC_000913	1482115	1482120		1.638876
NC_000913	1482120	1482125		1.540787
NC_000913	1482125	1482130		1.140442
NC_000913	1482130	1482135		0.726960
NC_000913	1482135	1482140		0.958957
NC_000913	1482140	1482145		0.901627
NC_000913	1482145	1482150		0.867233
NC_000913	1482150	1482155		0.940064
NC_000913	1482155	1482160		0.942555
NC_000913	1482160	1482165		1.198769
NC_000913	1482165	1482170		0.914015
NC_000913	1482170	1482175		0.655460
NC_000913	1482175	1482180		0.492745
NC_000913	1482180	1482185		0.340285
NC_000913	1482185	1482190		0.347245
NC_000913	1482190	1482195		0.535889
NC_000913	1482195	1482200		0.478244
NC_000913	1482200	1482205		0.292794
NC_000913	1482205	1482210		0.264715
NC_000913	1482210	1482215		0.512638
NC_000913	1482215	1482220		0.830256
NC_000913	1482220	1482225		1.077598
NC_000913	1482225	1482230		1.440500
NC_000913	1482230	1482235		0.654647
NC_000913	1482235	1482240		0.697385
NC_000913	1482240	1482245		0.867676
NC_000913	1482245	1482250		1.330821
NC_000913	1482250	1482255		1.483300
NC_000913	1482255	1482260		1.303649
NC_000913	1482260	1482265		0.962054
NC_000913	1482265	1482270		1.074915
NC_000913	1482270	1482275		0.861173
NC_000913	1482275	1482280		0.575153
NC_000913	1482280	1482285		0.546022
NC_000913	1482285	1482290		0.535731
NC_000913	1482290	1482295		0.421051
NC_000913	1482295	1482300		0.321735
NC_000913	1482300	1482305		0.283755
NC_000913	1482305	1482310		0.193460
NC_000913	1482310	1482315		0.201274
NC_000913	1482315	1482320		0.219099
NC_000913	1482320	1482325		0.220270
NC_000913	1482325	1482330		0.219442
NC_000913	1482330	1482335		0.096060
NC_000913	1482335	1482340		0.125582
NC_000913	1482340	1482345		0.199342
NC_000913	1482345	1482350		0.210059
NC_000913	1482350	1482355		0.304968
NC_000913	1482355	1482360		0.780238
NC_000913	1482360	1482365		0.888652
NC_000913	1482365	1482370		1.011425
NC_000913	1482370	1482375		0.572843
NC_000913	1482375	1482380		0.346402
NC_000913	1482380	1482385		0.346291
NC_000913	1482385	1482390		0.332094
NC_000913	1482390	1482395		0.260396
NC_000913	1482395	1482400		0.254751
NC_000913	1482400	1482405		0.288637
NC_000913	1482405	1482410		0.318839
NC_000913	1482410	1482415		0.359752
NC_000913	1482415	1482420		0.436596
NC_000913	1482420	1482425		0.541907
NC_000913	1482425	1482430		0.454576
NC_000913	1482430	1482435		0.669958
NC_000913	1482435	1482440		0.669844
NC_000913	1482440	1482445		0.558989
NC_000913	1482445	1482450		0.471217
NC_000913	1482450	1482455		0.250738
NC_000913	1482455	1482460		0.156848
NC_000913	1482460	1482465		0.073442
NC_000913	1482465	1482470		0.111135
NC_000913	1482470	1482475		0.089672
NC_000913	1482475	1482480		0.088629
NC_000913	1482480	1482485		0.074687
NC_000913	1482485	1482490		0.032214
NC_000913	1482490	1482495		0.038245
NC_000913	1482495	1482500		0.105746
NC_000913	1482500	1482505		0.134722
NC_000913	1482505	1482510		0.069037
NC_000913	1482510	1482515		0.096355
NC_000913	1482515	1482520		0.092098
NC_000913	1482520	1482525		0.099125
NC_000913	1482525	1482530		0.123536
NC_000913	1482530	1482535		0.113038
NC_000913	1482535	1482540		0.200204
NC_000913	1482540	1482545		0.165687
NC_000913	1482545	1482550		0.276887
NC_000913	1482550	1482555		0.269003
NC_000913	1482555	1482560		0.139757
NC_000913	1482560	1482565		0.106239
NC_000913	1482565	1482570		0.034399
NC_000913	1482570	1482575		0.006096
NC_000913	1482575	1482580		0.161095
NC_000913	1482580	1482585		0.120287
NC_000913	1482585	1482590		0.069002
NC_000913	1482590	1482595		0.086105
NC_000913	1482595	1482600		0.087756
NC_000913	1482600	1482605		0.096775
NC_000913	1482605	1482610		0.098843
NC_000913	1482610	1482615		0.113008
NC_000913	1482615	1482620		0.113380
NC_000913	1482620	1482625		0.135812
NC_000913	1482625	1482630		0.318878
NC_000913	1482630	1482635		0.684290
NC_000913	1482635	1482640		0.849544
NC_000913	1482640	1482645		0.922321
NC_000913	1482645	1482650		1.031995
NC_000913	1482650	1482655		1.443648
NC_000913	1482655	1482660		1.725654
NC_000913	1482660	1482665		1.825061
NC_000913	1482665	1482670		1.669553
NC_000913	1482670	1482675		1.656852
NC_000913	1482675	1482680		1.416985
NC_000913	1482680	1482685		1.251067
NC_000913	1482685	1482690		1.050851
NC_000913	1482690	1482695		0.980101
NC_000913	1482695	1482700		1.044213
NC_000913	1482700	1482705		0.885716
NC_000913	1482705	1482710		1.058428
NC_000913	1482710	1482715		0.830200
NC_000913	1482715	1482720		0.824143
NC_000913	1482720	1482725		0.307194
NC_000913	1482725	1482730		0.344233
NC_000913	1482730	1482735		0.369200
NC_000913	1482735	1482740		0.402226
NC_000913	1482740	1482745		0.362923
NC_000913	1482745	1482750		0.317360
NC_000913	1482750	1482755		0.484680
NC_000913	1482755	1482760		0.812074
NC_000913	1482760	1482765		0.719829
NC_000913	1482765	1482770		0.855786
NC_000913	1482770	1482775		0.729764
NC_000913	1482775	1482780		0.765518
NC_000913	1482780	1482785		0.604905
NC_000913	1482785	1482790		0.490882
NC_000913	1482790	1482795		0.327276
NC_000913	1482795	1482800		0.274498
NC_000913	1482800	1482805		0.302942
NC_000913	1482805	1482810		0.188466
NC_000913	1482810	1482815		0.180734
NC_000913	1482815	1482820		0.144084
NC_000913	1482820	1482825		0.136825
NC_000913	1482825	1482830		0.115876
NC_000913	1482830	1482835		0.126410
NC_000913	1482835	1482840		0.099146
NC_000913	1482840	1482845		0.098908
NC_000913	1482845	1482850		0.094749
NC_000913	1482850	1482855		0.050830
NC_000913	1482855	1482860		0.038366
NC_000913	1482860	1482865		0.057070
NC_000913	1482865	1482870		0.015212
NC_000913	1482870	1482875		0.053143
NC_000913	1482875	1482880		0.038103
NC_000913	1482880	1482885		0.031820
NC_000913	1482885	1482890		0.020013
NC_000913	1482890	1482895		0.017729
NC_000913	1482895	1482900		0.017219
NC_000913	1482900	1482905		0.018057
NC_000913	1482905	1482910		0.016057
NC_000913	1482910	1482915		0.010550
NC_000913	1482915	1482920		0.010322
NC_000913	1482920	1482925		0.017034
NC_000913	1482925	1482930		0.024441
NC_000913	1482930	1482935		0.028304
NC_000913	1482935	1482940		0.037314
NC_000913	1482940	1482945		0.045419
NC_000913	1482945	1482950		0.056675
NC_000913	1482950	1482955		0.040881
NC_000913	1482955	1482960		0.039431
NC_000913	1482960	1482965		0.031867
NC_000913	1482965	1482970		0.108988
NC_000913	1482970	1482975		0.408838
NC_000913	1482975	1482980		0.360342
NC_000913	1482980	1482985		0.309379
NC_000913	1482985	1482990		0.294562
NC_000913	1482990	1482995		0.379140
NC_000913	1482995	1483000		0.403179
NC_000913	1483000	1483005		0.326020
NC_000913	1483005	1483010		0.321260
NC_000913	1483010	1483015		0.373609
NC_000913	1483015	1483020		0.366483
NC_000913	1483020	1483025		0.472593
NC_000913	1483025	1483030		0.451430
NC_000913	1483030	1483035		0.444064
NC_000913	1483035	1483040		0.294209
NC_000913	1483040	1483045		0.161230
NC_000913	1483045	1483050		0.153510
NC_000913	1483050	1483055		0.136976
NC_000913	1483055	1483060		0.078783
NC_000913	1483060	1483065		0.022373
NC_000913	1483065	1483070		0.004093
NC_000913	1483070	1483075		0.001610
NC_000913	1483075	1483080		0.003978
NC_000913	1483080	1483085		0.003504
NC_000913	1483085	1483090		0.004496
NC_000913	1483090	1483095		0.004744
NC_000913	1483095	1483100		0.004136
NC_000913	1483100	1483105		0.003245
NC_000913	1483105	1483110		0.003395
NC_000913	1483110	1483115		0.004445
NC_000913	1483115	1483120		0.010593
NC_000913	1483120	1483125		0.019733
NC_000913	1483125	1483130		0.024286
NC_000913	1483130	1483135		0.061920
NC_000913	1483135	1483140		0.063577
NC_000913	1483140	1483145		0.092374
NC_000913	1483145	1483150		0.151149
NC_000913	1483150	1483155		0.174526
NC_000913	1483155	1483160		0.240170
NC_000913	1483160	1483165		0.261627
NC_000913	1483165	1483170		0.553561
NC_000913	1483170	1483175		0.679204
NC_000913	1483175	1483180		0.797066
NC_000913	1483180	1483185		0.876893
NC_000913	1483185	1483190		0.692863
NC_000913	1483190	1483195		0.558179
NC_000913	1483195	1483200		0.545689
NC_000913	1483200	1483205		0.457425
NC_000913	1483205	1483210		0.490616
NC_000913	1483210	1483215		0.479047
NC_000913	1483215	1483220		0.343364
NC_000913	1483220	1483225		0.339931
NC_000913	1483225	1483230		0.198932
NC_000913	1483230	1483235		0.242113
NC_000913	1483235	1483240		0.283101
NC_000913	1483240	1483245		0.168923
NC_000913	1483245	1483250		0.131988
NC_000913	1483250	1483255		0.133749
NC_000913	1483255	1483260		0.100897
NC_000913	1483260	1483265		0.181631
NC_000913	1483265	1483270		0.210505
NC_000913	1483270	1483275		0.373967
NC_000913	1483275	1483280		0.398914
NC_000913	1483280	1483285		0.563419
NC_000913	1483285	1483290		0.642200
NC_000913	1483290	1483295		0.667092
NC_000913	1483295	1483300		0.675330
NC_000913	1483300	1483305		0.545033
NC_000913	1483305	1483310		0.518838
NC_000913	1483310	1483315		0.496232
NC_000913	1483315	1483320		0.553098
NC_000913	1483320	1483325		0.462236
NC_000913	1483325	1483330		0.529689
NC_000913	1483330	1483335		0.249645
NC_000913	1483335	1483340		0.199907
NC_000913	1483340	1483345		0.123635
NC_000913	1483345	1483350		0.100670
NC_000913	1483350	1483355		0.079122
NC_000913	1483355	1483360		0.114291
NC_000913	1483360	1483365		0.149597
NC_000913	1483365	1483370		0.141158
NC_000913	1483370	1483375		0.163822
NC_000913	1483375	1483380		0.170623
NC_000913	1483380	1483385		0.163777
NC_000913	1483385	1483390		0.180687
NC_000913	1483390	1483395		0.065894
NC_000913	1483395	1483400		0.068659
NC_000913	1483400	1483405		0.041847
NC_000913	1483405	1483410		0.020683
NC_000913	1483410	1483415		0.021365
NC_000913	1483415	1483420		0.022352
NC_000913	1483420	1483425		0.128949
NC_000913	1483425	1483430		0.542487
NC_000913	1483430	1483435		0.485488
NC_000913	1483435	1483440		0.285176
NC_000913	1483440	1483445		0.256062
NC_000913	1483445	1483450		0.219113
NC_000913	1483450	1483455		0.203013
NC_000913	1483455	1483460		0.243839
NC_000913	1483460	1483465		0.296953
NC_000913	1483465	1483470		0.720448
NC_000913	1483470	1483475		0.854741
NC_000913	1483475	1483480		0.871613
NC_000913	1483480	1483485		1.130637
NC_000913	1483485	1483490		1.267669
NC_000913	1483490	1483495		1.012790
NC_000913	1483495	1483500		0.873402
NC_000913	1483500	1483505		0.778692
NC_000913	1483505	1483510		0.674808
NC_000913	1483510	1483515		0.633415
NC_000913	1483515	1483520		0.507887
NC_000913	1483520	1483525		0.262279
NC_000913	1483525	1483530		0.484670
NC_000913	1483530	1483535		0.535608
NC_000913	1483535	1483540		0.617666
NC_000913	1483540	1483545		0.671743
NC_000913	1483545	1483550		0.850589
NC_000913	1483550	1483555		1.674574
NC_000913	1483555	1483560		2.810838
NC_000913	1483560	1483565		2.702527
NC_000913	1483565	1483570		3.188325
NC_000913	1483570	1483575		3.239739
NC_000913	1483575	1483580		2.495759
NC_000913	1483580	1483585		2.294499
NC_000913	1483585	1483590		2.285199
NC_000913	1483590	1483595		1.980565
NC_000913	1483595	1483600		1.404772
NC_000913	1483600	1483605		1.144391
NC_000913	1483605	1483610		1.191923
NC_000913	1483610	1483615		1.300856
NC_000913	1483615	1483620		1.192806
NC_000913	1483620	1483625		1.244017
NC_000913	1483625	1483630		1.143641
NC_000913	1483630	1483635		1.194172
NC_000913	1483635	1483640		1.128935
NC_000913	1483640	1483645		1.078081
NC_000913	1483645	1483650		1.219323
NC_000913	1483650	1483655		0.248541
NC_000913	1483655	1483660		0.239592
NC_000913	1483660	1483665		0.163015
NC_000913	1483665	1483670		0.164420
NC_000913	1483670	1483675		0.184475
NC_000913	1483675	1483680		0.233651
NC_000913	1483680	1483685		0.400715
NC_000913	1483685	1483690		0.488856
NC_000913	1483690	1483695		0.393693
NC_000913	1483695	1483700		0.494637
NC_000913	1483700	1483705		0.199981
NC_000913	1483705	1483710		0.137169
NC_000913	1483710	1483715		0.144653
NC_000913	1483715	1483720		0.150065
NC_000913	1483720	1483725		0.130850
NC_000913	1483725	1483730		0.107781
NC_000913	1483730	1483735		0.108959
NC_000913	1483735	1483740		0.158747
NC_000913	1483740	1483745		0.326321
NC_000913	1483745	1483750		0.284320
NC_000913	1483750	1483755		0.306353
NC_000913	1483755	1483760		0.181295
NC_000913	1483760	1483765		0.153682
NC_000913	1483765	1483770		0.113167
NC_000913	1483770	1483775		0.145470
NC_000913	1483775	1483780		0.158021
NC_000913	1483780	1483785		0.175411
NC_000913	1483785	1483790		0.804581
NC_000913	1483790	1483795		0.810515
NC_000913	1483795	1483800		0.675907
NC_000913	1483800	1483805		0.696886
NC_000913	1483805	1483810		0.294645
NC_000913	1483810	1483815		0.135789
NC_000913	1483815	1483820		0.105554
NC_000913	1483820	1483825		0.093200
NC_000913	1483825	1483830		0.114753
NC_000913	1483830	1483835		0.133178
NC_000913	1483835	1483840		0.109389
NC_000913	1483840	1483845		0.166212
NC_000913	1483845	1483850		0.127247
NC_000913	1483850	1483855		0.148785
NC_000913	1483855	1483860		0.144987
NC_000913	1483860	1483865		0.228883
NC_000913	1483865	1483870		0.185062
NC_000913	1483870	1483875		0.268258
NC_000913	1483875	1483880		0.196233
NC_000913	1483880	1483885		0.303772
NC_000913	1483885	1483890		0.281930
NC_000913	1483890	1483895		0.279696
NC_000913	1483895	1483900		0.246217
NC_000913	1483900	1483905		0.358772
NC_000913	1483905	1483910		0.330031
NC_000913	1483910	1483915		0.244584
NC_000913	1483915	1483920		0.261615
NC_000913	1483920	1483925		0.214591
NC_000913	1483925	1483930		0.256441
NC_000913	1483930	1483935		0.169236
NC_000913	1483935	1483940		0.153694
NC_000913	1483940	1483945		0.162372
NC_000913	1483945	1483950		0.072577
NC_000913	1483950	1483955		0.045763
NC_000913	1483955	1483960		0.101142
NC_000913	1483960	1483965		0.093851
NC_000913	1483965	1483970		0.087398
NC_000913	1483970	1483975		0.036480
NC_000913	1483975	1483980		0.042937
NC_000913	1483980	1483985		0.022330
NC_000913	1483985	1483990		0.015935
NC_000913	1483990	1483995		0.003375
NC_000913	1483995	1484000		0.002108
NC_000913	1484000	1484005		0.002391
NC_000913	1484005	1484010		0.009434
NC_000913	1484010	1484015		0.013166
NC_000913	1484015	1484020		0.010786
NC_000913	1484020	1484025		0.017736
NC_000913	1484025	1484030		0.015885
NC_000913	1484030	1484035		0.013955
NC_000913	1484035	1484040		0.009318
NC_000913	1484040	1484045		0.007834
NC_000913	1484045	1484050		0.043446
NC_000913	1484050	1484055		0.075362
NC_000913	1484055	1484060		0.381213
NC_000913	1484060	1484065		0.308819
NC_000913	1484065	1484070		0.476249
NC_000913	1484070	1484075		0.517933
NC_000913	1484075	1484080		0.483816
NC_000913	1484080	1484085		0.432614
NC_000913	1484085	1484090		0.416556
NC_000913	1484090	1484095		0.561462
NC_000913	1484095	1484100		0.619382
NC_000913	1484100	1484105		0.602584
NC_000913	1484105	1484110		0.795653
NC_000913	1484110	1484115		1.004177
NC_000913	1484115	1484120		1.570091
NC_000913	1484120	1484125		1.679855
NC_000913	1484125	1484130		1.797523
NC_000913	1484130	1484135		1.785546
NC_000913	1484135	1484140		1.836545
NC_000913	1484140	1484145		1.379885
NC_000913	1484145	1484150		1.404170
NC_000913	1484150	1484155		1.327806
NC_000913	1484155	1484160		0.919258
NC_000913	1484160	1484165		0.903767
NC_000913	1484165	1484170		0.775935
NC_000913	1484170	1484175		0.706270
NC_000913	1484175	1484180		0.601531
NC_000913	1484180	1484185		0.569440
NC_000913	1484185	1484190		0.934404
NC_000913	1484190	1484195		0.980869
NC_000913	1484195	1484200		0.825175
NC_000913	1484200	1484205		0.816270
NC_000913	1484205	1484210		0.807979
NC_000913	1484210	1484215		0.803595
NC_000913	1484215	1484220		0.501152
NC_000913	1484220	1484225		0.670842
NC_000913	1484225	1484230		0.698853
NC_000913	1484230	1484235		0.539308
NC_000913	1484235	1484240		0.509373
NC_000913	1484240	1484245		0.536590
NC_000913	1484245	1484250		0.380885
NC_000913	1484250	1484255		0.298781
NC_000913	1484255	1484260		0.225070
NC_000913	1484260	1484265		0.203764
NC_000913	1484265	1484270		0.222283
NC_000913	1484270	1484275		0.108170
NC_000913	1484275	1484280		0.196504
NC_000913	1484280	1484285		0.204693
NC_000913	1484285	1484290		0.388321
NC_000913	1484290	1484295		0.251031
NC_000913	1484295	1484300		0.023457
NC_000913	1484300	1484305		0.025756
NC_000913	1484305	1484310		0.018860
NC_000913	1484310	1484315		0.033172
NC_000913	1484315	1484320		0.050392
NC_000913	1484320	1484325		0.044907
NC_000913	1484325	1484330		0.053335
NC_000913	1484330	1484335		0.046723
NC_000913	1484335	1484340		0.096789
NC_000913	1484340	1484345		0.191989
NC_000913	1484345	1484350		0.256277
NC_000913	1484350	1484355		0.240811
NC_000913	1484355	1484360		0.223965
NC_000913	1484360	1484365		0.155200
NC_000913	1484365	1484370		0.146683
NC_000913	1484370	1484375		0.238861
NC_000913	1484375	1484380		0.096821
NC_000913	1484380	1484385		0.088977
NC_000913	1484385	1484390		0.075396
NC_000913	1484390	1484395		0.060996
NC_000913	1484395	1484400		0.063803
NC_000913	1484400	1484405		0.134195
NC_000913	1484405	1484410		0.040950
NC_000913	1484410	1484415		0.032589
NC_000913	1484415	1484420		0.032999
NC_000913	1484420	1484425		0.040115
NC_000913	1484425	1484430		0.069972
NC_000913	1484430	1484435		0.100263
NC_000913	1484435	1484440		0.220251
NC_000913	1484440	1484445		0.079926
NC_000913	1484445	1484450		0.090443
NC_000913	1484450	1484455		0.092995
NC_000913	1484455	1484460		0.082842
NC_000913	1484460	1484465		0.078030
NC_000913	1484465	1484470		0.083124
NC_000913	1484470	1484475		0.085286
NC_000913	1484475	1484480		0.094490
NC_000913	1484480	1484485		0.147749
NC_000913	1484485	1484490		0.153798
NC_000913	1484490	1484495		0.233576
NC_000913	1484495	1484500		0.394607
NC_000913	1484500	1484505		0.590386
NC_000913	1484505	1484510		0.573908
NC_000913	1484510	1484515		0.533224
NC_000913	1484515	1484520		0.550590
NC_000913	1484520	1484525		0.553620
NC_000913	1484525	1484530		0.505752
NC_000913	1484530	1484535		0.575132
NC_000913	1484535	1484540		0.653470
NC_000913	1484540	1484545		0.572337
NC_000913	1484545	1484550		0.707565
NC_000913	1484550	1484555		0.659752
NC_000913	1484555	1484560		0.642880
NC_000913	1484560	1484565		0.761120
NC_000913	1484565	1484570		0.678437
NC_000913	1484570	1484575		0.674791
NC_000913	1484575	1484580		0.624123
NC_000913	1484580	1484585		0.574837
NC_000913	1484585	1484590		0.528096
NC_000913	1484590	1484595		0.578559
NC_000913	1484595	1484600		0.759122
NC_000913	1484600	1484605		0.732386
NC_000913	1484605	1484610		0.712254
NC_000913	1484610	1484615		0.556943
NC_000913	1484615	1484620		0.644031
NC_000913	1484620	1484625		0.234254
NC_000913	1484625	1484630		0.319184
NC_000913	1484630	1484635		0.361181
NC_000913	1484635	1484640		0.346066
NC_000913	1484640	1484645		0.301799
NC_000913	1484645	1484650		0.401607
NC_000913	1484650	1484655		0.325594
NC_000913	1484655	1484660		0.252566
NC_000913	1484660	1484665		0.305808
NC_000913	1484665	1484670		0.541290
NC_000913	1484670	1484675		0.504082
NC_000913	1484675	1484680		0.557323
NC_000913	1484680	1484685		0.400966
NC_000913	1484685	1484690		0.295342
NC_000913	1484690	1484695		0.290168
NC_000913	1484695	1484700		0.364337
NC_000913	1484700	1484705		0.344604
NC_000913	1484705	1484710		0.376388
NC_000913	1484710	1484715		0.298487
NC_000913	1484715	1484720		0.500127
NC_000913	1484720	1484725		0.616872
NC_000913	1484725	1484730		0.568628
NC_000913	1484730	1484735		0.656361
NC_000913	1484735	1484740		0.750608
NC_000913	1484740	1484745		0.845521
NC_000913	1484745	1484750		0.864365
NC_000913	1484750	1484755		0.687873
NC_000913	1484755	1484760		1.023627
NC_000913	1484760	1484765		1.035361
NC_000913	1484765	1484770		1.004769
NC_000913	1484770	1484775		0.904091
NC_000913	1484775	1484780		0.873801
NC_000913	1484780	1484785		1.097022
NC_000913	1484785	1484790		1.359471
NC_000913	1484790	1484795		1.483279
NC_000913	1484795	1484800		1.413528
NC_000913	1484800	1484805		1.589367
NC_000913	1484805	1484810		1.966827
NC_000913	1484810	1484815		2.168285
NC_000913	1484815	1484820		2.609252
NC_000913	1484820	1484825		2.182669
NC_000913	1484825	1484830		2.227418
NC_000913	1484830	1484835		2.189151
NC_000913	1484835	1484840		1.902576
NC_000913	1484840	1484845		1.310511
NC_000913	1484845	1484850		1.441684
NC_000913	1484850	1484855		1.792066
NC_000913	1484855	1484860		1.680173
NC_000913	1484860	1484865		1.625809
NC_000913	1484865	1484870		1.445060
NC_000913	1484870	1484875		1.415487
NC_000913	1484875	1484880		1.246904
NC_000913	1484880	1484885		1.071807
NC_000913	1484885	1484890		0.768024
NC_000913	1484890	1484895		0.868100
NC_000913	1484895	1484900		0.696339
NC_000913	1484900	1484905		0.728618
NC_000913	1484905	1484910		0.718914
NC_000913	1484910	1484915		0.686942
NC_000913	1484915	1484920		0.880852
NC_000913	1484920	1484925		0.925047
NC_000913	1484925	1484930		1.264724
NC_000913	1484930	1484935		1.866442
NC_000913	1484935	1484940		1.872928
NC_000913	1484940	1484945		1.914368
NC_000913	1484945	1484950		1.948802
NC_000913	1484950	1484955		1.947836
NC_000913	1484955	1484960		2.536817
NC_000913	1484960	1484965		3.197881
NC_000913	1484965	1484970		1.985965
NC_000913	1484970	1484975		1.997149
NC_000913	1484975	1484980		1.851894
NC_000913	1484980	1484985		1.536314
NC_000913	1484985	1484990		1.176295
NC_000913	1484990	1484995		1.116693
NC_000913	1484995	1485000		1.003481
NC_000913	1485000	1485005		1.001357
NC_000913	1485005	1485010		0.770607
NC_000913	1485010	1485015		0.672989
NC_000913	1485015	1485020		0.587630
NC_000913	1485020	1485025		0.582317
NC_000913	1485025	1485030		0.565038
NC_000913	1485030	1485035		0.619382
NC_000913	1485035	1485040		0.698943
NC_000913	1485040	1485045		1.110287
NC_000913	1485045	1485050		1.376668
NC_000913	1485050	1485055		1.436800
NC_000913	1485055	1485060		1.032195
NC_000913	1485060	1485065		0.864418
NC_000913	1485065	1485070		0.668252
NC_000913	1485070	1485075		0.699797
NC_000913	1485075	1485080		0.630184
NC_000913	1485080	1485085		0.671525
NC_000913	1485085	1485090		0.685605
NC_000913	1485090	1485095		0.565656
NC_000913	1485095	1485100		0.626022
NC_000913	1485100	1485105		0.602875
NC_000913	1485105	1485110		0.585444
NC_000913	1485110	1485115		0.480044
NC_000913	1485115	1485120		0.487022
NC_000913	1485120	1485125		0.861128
NC_000913	1485125	1485130		0.408748
NC_000913	1485130	1485135		0.429186
NC_000913	1485135	1485140		0.378182
NC_000913	1485140	1485145		0.417155
NC_000913	1485145	1485150		0.366532
NC_000913	1485150	1485155		0.298088
NC_000913	1485155	1485160		0.128922
NC_000913	1485160	1485165		0.107863
NC_000913	1485165	1485170		0.096910
NC_000913	1485170	1485175		0.076978
NC_000913	1485175	1485180		0.036844
NC_000913	1485180	1485185		0.038641
NC_000913	1485185	1485190		0.043989
NC_000913	1485190	1485195		0.041395
NC_000913	1485195	1485200		0.049415
NC_000913	1485200	1485205		0.052050
NC_000913	1485205	1485210		0.062964
NC_000913	1485210	1485215		0.146901
NC_000913	1485215	1485220		0.555185
NC_000913	1485220	1485225		0.413236
NC_000913	1485225	1485230		0.468559
NC_000913	1485230	1485235		0.467303
NC_000913	1485235	1485240		0.320315
NC_000913	1485240	1485245		0.118558
NC_000913	1485245	1485250		0.030651
NC_000913	1485250	1485255		0.106851
NC_000913	1485255	1485260		0.080803
NC_000913	1485260	1485265		0.077960
NC_000913	1485265	1485270		0.120294
NC_000913	1485270	1485275		0.145099
NC_000913	1485275	1485280		0.144357
NC_000913	1485280	1485285		0.085684
NC_000913	1485285	1485290		0.082321
NC_000913	1485290	1485295		0.032246
NC_000913	1485295	1485300		0.034171
NC_000913	1485300	1485305		0.035749
NC_000913	1485305	1485310		0.060655
NC_000913	1485310	1485315		0.142766
NC_000913	1485315	1485320		0.112447
NC_000913	1485320	1485325		0.116508
NC_000913	1485325	1485330		0.081587
NC_000913	1485330	1485335		0.078656
NC_000913	1485335	1485340		0.066836
NC_000913	1485340	1485345		0.065168
NC_000913	1485345	1485350		0.076922
NC_000913	1485350	1485355		0.147136
NC_000913	1485355	1485360		0.116141
NC_000913	1485360	1485365		0.039626
NC_000913	1485365	1485370		0.091118
NC_000913	1485370	1485375		0.038318
NC_000913	1485375	1485380		0.039705
NC_000913	1485380	1485385		0.041809
NC_000913	1485385	1485390		0.062590
NC_000913	1485390	1485395		0.059593
NC_000913	1485395	1485400		0.030675
NC_000913	1485400	1485405		0.018507
NC_000913	1485405	1485410		0.003944
NC_000913	1485410	1485415		0.006967
NC_000913	1485415	1485420		0.007517
NC_000913	1485420	1485425		0.100324
NC_000913	1485425	1485430		0.086881
NC_000913	1485430	1485435		0.207433
NC_000913	1485435	1485440		0.087918
NC_000913	1485440	1485445		0.189159
NC_000913	1485445	1485450		0.228988
NC_000913	1485450	1485455		0.095413
NC_000913	1485455	1485460		0.054502
NC_000913	1485460	1485465		0.074313
NC_000913	1485465	1485470		0.061921
NC_000913	1485470	1485475		0.130866
NC_000913	1485475	1485480		0.130555
NC_000913	1485480	1485485		0.181914
NC_000913	1485485	1485490		0.141866
NC_000913	1485490	1485495		0.151877
NC_000913	1485495	1485500		0.153294
NC_000913	1485500	1485505		0.124839
NC_000913	1485505	1485510		0.070166
NC_000913	1485510	1485515		0.064922
NC_000913	1485515	1485520		0.062823
NC_000913	1485520	1485525		0.080974
NC_000913	1485525	1485530		0.080185
NC_000913	1485530	1485535		0.086603
NC_000913	1485535	1485540		0.137006
NC_000913	1485540	1485545		0.056343
NC_000913	1485545	1485550		0.016956
NC_000913	1485550	1485555		0.020093
NC_000913	1485555	1485560		0.009335
NC_000913	1485560	1485565		0.017751
NC_000913	1485565	1485570		0.000565
NC_000913	1485570	1485575		0.004117
NC_000913	1485575	1485580		0.003512
NC_000913	1485580	1485585		0.004576
NC_000913	1485585	1485590		0.003983
NC_000913	1485590	1485595		0.004966
NC_000913	1485595	1485600		0.015095
NC_000913	1485600	1485605		0.017319
NC_000913	1485605	1485610		0.059018
NC_000913	1485610	1485615		0.087657
NC_000913	1485615	1485620		0.134431
NC_000913	1485620	1485625		0.217773
NC_000913	1485625	1485630		0.391224
NC_000913	1485630	1485635		0.318318
NC_000913	1485635	1485640		0.175339
NC_000913	1485640	1485645		0.189001
NC_000913	1485645	1485650		0.226704
NC_000913	1485650	1485655		0.067730
NC_000913	1485655	1485660		0.039569
NC_000913	1485660	1485665		0.036272
NC_000913	1485665	1485670		0.030173
NC_000913	1485670	1485675		0.041312
NC_000913	1485675	1485680		0.046540
NC_000913	1485680	1485685		0.195857
NC_000913	1485685	1485690		0.206608
NC_000913	1485690	1485695		1.063680
NC_000913	1485695	1485700		0.642709
NC_000913	1485700	1485705		0.608374
NC_000913	1485705	1485710		0.473110
NC_000913	1485710	1485715		0.523785
NC_000913	1485715	1485720		0.723937
NC_000913	1485720	1485725		0.786140
NC_000913	1485725	1485730		0.778910
NC_000913	1485730	1485735		0.798162
NC_000913	1485735	1485740		0.408744
NC_000913	1485740	1485745		0.096620
NC_000913	1485745	1485750		0.060348
NC_000913	1485750	1485755		0.060132
NC_000913	1485755	1485760		0.054375
NC_000913	1485760	1485765		0.061160
NC_000913	1485765	1485770		0.063640
NC_000913	1485770	1485775		0.192246
NC_000913	1485775	1485780		0.143578
NC_000913	1485780	1485785		0.328923
NC_000913	1485785	1485790		0.128986
NC_000913	1485790	1485795		0.179295
NC_000913	1485795	1485800		0.123478
NC_000913	1485800	1485805		0.115134
NC_000913	1485805	1485810		0.097021
NC_000913	1485810	1485815		0.093458
NC_000913	1485815	1485820		0.121475
NC_000913	1485820	1485825		0.139615
NC_000913	1485825	1485830		0.129317
NC_000913	1485830	1485835		0.120560
NC_000913	1485835	1485840		0.150287
NC_000913	1485840	1485845		0.164047
NC_000913	1485845	1485850		0.104517
NC_000913	1485850	1485855		0.113806
NC_000913	1485855	1485860		0.135470
NC_000913	1485860	1485865		0.123655
NC_000913	1485865	1485870		0.101127
NC_000913	1485870	1485875		0.188683
NC_000913	1485875	1485880		0.242053
NC_000913	1485880	1485885		0.230398
NC_000913	1485885	1485890		0.195514
NC_000913	1485890	1485895		0.243187
NC_000913	1485895	1485900		0.191099
NC_000913	1485900	1485905		0.249675
NC_000913	1485905	1485910		0.299080
NC_000913	1485910	1485915		0.492032
NC_000913	1485915	1485920		0.475534
NC_000913	1485920	1485925		0.405065
NC_000913	1485925	1485930		0.338488
NC_000913	1485930	1485935		0.349447
NC_000913	1485935	1485940		0.442148
NC_000913	1485940	1485945		0.375211
NC_000913	1485945	1485950		0.324992
NC_000913	1485950	1485955		0.250403
NC_000913	1485955	1485960		0.254662
NC_000913	1485960	1485965		0.369008
NC_000913	1485965	1485970		0.425484
NC_000913	1485970	1485975		0.449951
NC_000913	1485975	1485980		0.440293
NC_000913	1485980	1485985		0.515353
NC_000913	1485985	1485990		0.434312
NC_000913	1485990	1485995		0.466822
NC_000913	1485995	1486000		0.344845
NC_000913	1486000	1486005		0.345579
NC_000913	1486005	1486010		0.583765
NC_000913	1486010	1486015		0.449093
NC_000913	1486015	1486020		0.595182
NC_000913	1486020	1486025		0.584663
NC_000913	1486025	1486030		0.502064
NC_000913	1486030	1486035		0.470115
NC_000913	1486035	1486040		0.232957
NC_000913	1486040	1486045		0.324855
NC_000913	1486045	1486050		0.347896
NC_000913	1486050	1486055		0.219143
NC_000913	1486055	1486060		0.219388
NC_000913	1486060	1486065		0.217634
NC_000913	1486065	1486070		0.361170
NC_000913	1486070	1486075		0.329063
NC_000913	1486075	1486080		0.284194
NC_000913	1486080	1486085		0.290517
NC_000913	1486085	1486090		0.275095
NC_000913	1486090	1486095		0.333221
NC_000913	1486095	1486100		0.423298
NC_000913	1486100	1486105		0.441515
NC_000913	1486105	1486110		0.484269
NC_000913	1486110	1486115		0.459654
NC_000913	1486115	1486120		0.262100
NC_000913	1486120	1486125		0.083122
NC_000913	1486125	1486130		0.070035
NC_000913	1486130	1486135		0.089234
NC_000913	1486135	1486140		0.113547
NC_000913	1486140	1486145		0.140083
NC_000913	1486145	1486150		0.087872
NC_000913	1486150	1486155		0.152808
NC_000913	1486155	1486160		0.362680
NC_000913	1486160	1486165		0.361727
NC_000913	1486165	1486170		0.476243
NC_000913	1486170	1486175		0.473721
NC_000913	1486175	1486180		0.332547
NC_000913	1486180	1486185		0.273306
NC_000913	1486185	1486190		0.231732
NC_000913	1486190	1486195		0.226448
NC_000913	1486195	1486200		0.244394
NC_000913	1486200	1486205		0.388200
NC_000913	1486205	1486210		0.550455
NC_000913	1486210	1486215		0.542731
NC_000913	1486215	1486220		0.452210
NC_000913	1486220	1486225		0.543851
NC_000913	1486225	1486230		0.433351
NC_000913	1486230	1486235		0.546007
NC_000913	1486235	1486240		0.449830
NC_000913	1486240	1486245		0.406440
NC_000913	1486245	1486250		0.407104
NC_000913	1486250	1486255		0.326999
NC_000913	1486255	1486260		0.252726
NC_000913	1486260	1486265		0.140741
NC_000913	1486265	1486270		0.117472
NC_000913	1486270	1486275		0.077666
NC_000913	1486275	1486280		0.079099
NC_000913	1486280	1486285		0.104271
NC_000913	1486285	1486290		0.099193
NC_000913	1486290	1486295		0.257802
NC_000913	1486295	1486300		0.230231
NC_000913	1486300	1486305		0.224298
NC_000913	1486305	1486310		0.170375
NC_000913	1486310	1486315		0.074031
NC_000913	1486315	1486320		0.050981
NC_000913	1486320	1486325		0.005152
NC_000913	1486325	1486330		0.012861
NC_000913	1486330	1486335		0.009851
NC_000913	1486335	1486340		0.033466
NC_000913	1486340	1486345		0.039887
NC_000913	1486345	1486350		0.037280
NC_000913	1486350	1486355		0.038316
NC_000913	1486355	1486360		0.043261
NC_000913	1486360	1486365		0.133639
NC_000913	1486365	1486370		0.205506
NC_000913	1486370	1486375		0.290664
NC_000913	1486375	1486380		0.334219
NC_000913	1486380	1486385		0.418420
NC_000913	1486385	1486390		0.410350
NC_000913	1486390	1486395		0.258936
NC_000913	1486395	1486400		0.114259
NC_000913	1486400	1486405		0.089411
NC_000913	1486405	1486410		0.100952
NC_000913	1486410	1486415		0.087800
NC_000913	1486415	1486420		0.111217
NC_000913	1486420	1486425		0.080461
NC_000913	1486425	1486430		0.051025
NC_000913	1486430	1486435		0.075069
NC_000913	1486435	1486440		0.064575
NC_000913	1486440	1486445		0.071419
NC_000913	1486445	1486450		0.083136
NC_000913	1486450	1486455		0.068176
NC_000913	1486455	1486460		0.101910
NC_000913	1486460	1486465		0.081137
NC_000913	1486465	1486470		0.096411
NC_000913	1486470	1486475		0.139357
NC_000913	1486475	1486480		0.175863
NC_000913	1486480	1486485		0.184127
NC_000913	1486485	1486490		0.155769
NC_000913	1486490	1486495		0.209282
NC_000913	1486495	1486500		0.194950
NC_000913	1486500	1486505		0.197880
NC_000913	1486505	1486510		0.158031
NC_000913	1486510	1486515		0.167882
NC_000913	1486515	1486520		0.108257
NC_000913	1486520	1486525		0.064501
NC_000913	1486525	1486530		0.079253
NC_000913	1486530	1486535		0.091113
NC_000913	1486535	1486540		0.192128
NC_000913	1486540	1486545		0.248887
NC_000913	1486545	1486550		0.266701
NC_000913	1486550	1486555		0.388941
NC_000913	1486555	1486560		0.196626
NC_000913	1486560	1486565		0.235285
NC_000913	1486565	1486570		0.268320
NC_000913	1486570	1486575		0.384000
NC_000913	1486575	1486580		0.500719
NC_000913	1486580	1486585		0.516541
NC_000913	1486585	1486590		0.515641
NC_000913	1486590	1486595		0.490254
NC_000913	1486595	1486600		0.580206
NC_000913	1486600	1486605		0.586560
NC_000913	1486605	1486610		0.490285
NC_000913	1486610	1486615		0.329841
NC_000913	1486615	1486620		0.421037
NC_000913	1486620	1486625		0.521782
NC_000913	1486625	1486630		0.587250
NC_000913	1486630	1486635		0.601353
NC_000913	1486635	1486640		0.775474
NC_000913	1486640	1486645		0.602808
NC_000913	1486645	1486650		0.427451
NC_000913	1486650	1486655		0.379773
NC_000913	1486655	1486660		0.373359
NC_000913	1486660	1486665		0.388859
NC_000913	1486665	1486670		0.360160
NC_000913	1486670	1486675		0.507122
NC_000913	1486675	1486680		0.647054
NC_000913	1486680	1486685		0.563712
NC_000913	1486685	1486690		0.775304
NC_000913	1486690	1486695		0.795613
NC_000913	1486695	1486700		1.585397
NC_000913	1486700	1486705		1.983791
NC_000913	1486705	1486710		2.523219
NC_000913	1486710	1486715		2.629637
NC_000913	1486715	1486720		2.694243
NC_000913	1486720	1486725		2.793773
NC_000913	1486725	1486730		2.886546
NC_000913	1486730	1486735		2.564145
NC_000913	1486735	1486740		1.628264
NC_000913	1486740	1486745		1.078220
NC_000913	1486745	1486750		0.843339
NC_000913	1486750	1486755		0.941923
NC_000913	1486755	1486760		0.886344
NC_000913	1486760	1486765		0.892638
NC_000913	1486765	1486770		0.350989
NC_000913	1486770	1486775		0.410065
NC_000913	1486775	1486780		0.384807
NC_000913	1486780	1486785		0.403209
NC_000913	1486785	1486790		0.416196
NC_000913	1486790	1486795		0.448285
NC_000913	1486795	1486800		0.358203
NC_000913	1486800	1486805		0.294409
NC_000913	1486805	1486810		0.170011
NC_000913	1486810	1486815		0.119662
NC_000913	1486815	1486820		0.114306
NC_000913	1486820	1486825		0.102350
NC_000913	1486825	1486830		0.084168
NC_000913	1486830	1486835		0.061654
NC_000913	1486835	1486840		0.077285
NC_000913	1486840	1486845		0.126048
NC_000913	1486845	1486850		0.121294
NC_000913	1486850	1486855		0.141024
NC_000913	1486855	1486860		0.104220
NC_000913	1486860	1486865		0.247018
NC_000913	1486865	1486870		0.157973
NC_000913	1486870	1486875		0.166322
NC_000913	1486875	1486880		0.083273
NC_000913	1486880	1486885		0.103069
NC_000913	1486885	1486890		0.197834
NC_000913	1486890	1486895		0.256116
NC_000913	1486895	1486900		0.283192
NC_000913	1486900	1486905		0.269631
NC_000913	1486905	1486910		0.253007
NC_000913	1486910	1486915		0.678112
NC_000913	1486915	1486920		0.876221
NC_000913	1486920	1486925		0.297196
NC_000913	1486925	1486930		0.945199
NC_000913	1486930	1486935		0.622286
NC_000913	1486935	1486940		0.636373
NC_000913	1486940	1486945		0.736446
NC_000913	1486945	1486950		0.675330
NC_000913	1486950	1486955		0.743646
NC_000913	1486955	1486960		0.710385
NC_000913	1486960	1486965		0.599412
NC_000913	1486965	1486970		0.471723
NC_000913	1486970	1486975		0.352361
NC_000913	1486975	1486980		0.240302
NC_000913	1486980	1486985		0.030763
NC_000913	1486985	1486990		0.043171
NC_000913	1486990	1486995		0.066505
NC_000913	1486995	1487000		0.044759
NC_000913	1487000	1487005		0.017141
NC_000913	1487005	1487010		0.006272
NC_000913	1487010	1487015		0.005818
NC_000913	1487015	1487020		0.007538
NC_000913	1487020	1487025		0.001523
NC_000913	1487025	1487030		0.000189
NC_000913	1487030	1487035		0.000110
NC_000913	1487035	1487040		0.000048
NC_000913	1487040	1487045		0.000158
NC_000913	1487045	1487050		0.000889
NC_000913	1487050	1487055		0.000838
NC_000913	1487055	1487060		0.003402
NC_000913	1487060	1487065		0.034729
NC_000913	1487065	1487070		0.034373
NC_000913	1487070	1487075		0.046052
NC_000913	1487075	1487080		0.113640
NC_000913	1487080	1487085		0.160905
NC_000913	1487085	1487090		0.252388
NC_000913	1487090	1487095		0.545955
NC_000913	1487095	1487100		1.097186
NC_000913	1487100	1487105		1.082375
NC_000913	1487105	1487110		0.838174
NC_000913	1487110	1487115		0.790221
NC_000913	1487115	1487120		0.923148
NC_000913	1487120	1487125		0.535397
NC_000913	1487125	1487130		0.801195
NC_000913	1487130	1487135		0.571786
NC_000913	1487135	1487140		0.468112
NC_000913	1487140	1487145		0.451894
NC_000913	1487145	1487150		0.379129
NC_000913	1487150	1487155		0.271981
NC_000913	1487155	1487160		0.241771
NC_000913	1487160	1487165		0.207316
NC_000913	1487165	1487170		0.209447
NC_000913	1487170	1487175		0.203076
NC_000913	1487175	1487180		0.212647
NC_000913	1487180	1487185		0.208466
NC_000913	1487185	1487190		0.214315
NC_000913	1487190	1487195		0.113307
NC_000913	1487195	1487200		0.098177
NC_000913	1487200	1487205		0.071131
NC_000913	1487205	1487210		0.091021
NC_000913	1487210	1487215		0.103796
NC_000913	1487215	1487220		0.119289
NC_000913	1487220	1487225		0.153554
NC_000913	1487225	1487230		0.073306
NC_000913	1487230	1487235		0.067306
NC_000913	1487235	1487240		0.062633
NC_000913	1487240	1487245		0.028115
NC_000913	1487245	1487250		0.045862
NC_000913	1487250	1487255		0.048502
NC_000913	1487255	1487260		0.044836
NC_000913	1487260	1487265		0.055501
NC_000913	1487265	1487270		0.054499
NC_000913	1487270	1487275		0.070540
NC_000913	1487275	1487280		0.093539
NC_000913	1487280	1487285		0.104937
NC_000913	1487285	1487290		0.092477
NC_000913	1487290	1487295		0.228839
NC_000913	1487295	1487300		0.303807
NC_000913	1487300	1487305		0.455528
NC_000913	1487305	1487310		0.436477
NC_000913	1487310	1487315		0.452225
NC_000913	1487315	1487320		0.432089
NC_000913	1487320	1487325		0.529175
NC_000913	1487325	1487330		0.452274
NC_000913	1487330	1487335		0.465473
NC_000913	1487335	1487340		0.531713
NC_000913	1487340	1487345		0.287291
NC_000913	1487345	1487350		0.173148
NC_000913	1487350	1487355		0.148382
NC_000913	1487355	1487360		0.093366
NC_000913	1487360	1487365		0.057232
NC_000913	1487365	1487370		0.048538
NC_000913	1487370	1487375		0.027708
NC_000913	1487375	1487380		0.024073
NC_000913	1487380	1487385		0.014742
NC_000913	1487385	1487390		0.008654
NC_000913	1487390	1487395		0.005580
NC_000913	1487395	1487400		0.003707
NC_000913	1487400	1487405		0.005764
NC_000913	1487405	1487410		0.019098
NC_000913	1487410	1487415		0.023544
NC_000913	1487415	1487420		0.033640
NC_000913	1487420	1487425		0.034892
NC_000913	1487425	1487430		0.037329
NC_000913	1487430	1487435		0.033290
NC_000913	1487435	1487440		0.031308
NC_000913	1487440	1487445		0.034762
NC_000913	1487445	1487450		0.042572
NC_000913	1487450	1487455		0.053789
NC_000913	1487455	1487460		0.086929
NC_000913	1487460	1487465		0.041786
NC_000913	1487465	1487470		0.032680
NC_000913	1487470	1487475		0.024356
NC_000913	1487475	1487480		0.043796
NC_000913	1487480	1487485		0.033026
NC_000913	1487485	1487490		0.028377
NC_000913	1487490	1487495		0.025386
NC_000913	1487495	1487500		0.015679
NC_000913	1487500	1487505		0.015636
NC_000913	1487505	1487510		0.017325
NC_000913	1487510	1487515		0.020432
NC_000913	1487515	1487520		0.025550
NC_000913	1487520	1487525		0.045321
NC_000913	1487525	1487530		0.063219
NC_000913	1487530	1487535		0.092267
NC_000913	1487535	1487540		0.080075
NC_000913	1487540	1487545		0.078730
NC_000913	1487545	1487550		0.152106
NC_000913	1487550	1487555		0.194041
NC_000913	1487555	1487560		0.517927
NC_000913	1487560	1487565		0.537280
NC_000913	1487565	1487570		0.548795
NC_000913	1487570	1487575		0.395667
NC_000913	1487575	1487580		0.122249
NC_000913	1487580	1487585		0.139643
NC_000913	1487585	1487590		0.153500
NC_000913	1487590	1487595		0.116679
NC_000913	1487595	1487600		0.327823
NC_000913	1487600	1487605		0.169794
NC_000913	1487605	1487610		0.105675
NC_000913	1487610	1487615		0.054868
NC_000913	1487615	1487620		0.053714
NC_000913	1487620	1487625		0.059653
NC_000913	1487625	1487630		0.074563
NC_000913	1487630	1487635		0.078726
NC_000913	1487635	1487640		0.057518
NC_000913	1487640	1487645		0.075584
NC_000913	1487645	1487650		0.145680
NC_000913	1487650	1487655		0.320302
NC_000913	1487655	1487660		0.380965
NC_000913	1487660	1487665		0.260642
NC_000913	1487665	1487670		0.211817
NC_000913	1487670	1487675		0.366237
NC_000913	1487675	1487680		0.566511
NC_000913	1487680	1487685		0.956366
NC_000913	1487685	1487690		0.862835
NC_000913	1487690	1487695		0.783949
NC_000913	1487695	1487700		0.926983
NC_000913	1487700	1487705		0.539890
NC_000913	1487705	1487710		0.536993
NC_000913	1487710	1487715		0.525907
NC_000913	1487715	1487720		0.522307
NC_000913	1487720	1487725		0.645967
NC_000913	1487725	1487730		0.832076
NC_000913	1487730	1487735		1.291393
NC_000913	1487735	1487740		0.980072
NC_000913	1487740	1487745		0.955673
NC_000913	1487745	1487750		0.900604
NC_000913	1487750	1487755		0.623586
NC_000913	1487755	1487760		0.625569
NC_000913	1487760	1487765		0.692362
NC_000913	1487765	1487770		0.974264
NC_000913	1487770	1487775		0.594076
NC_000913	1487775	1487780		0.556349
NC_000913	1487780	1487785		0.893158
NC_000913	1487785	1487790		0.895155
NC_000913	1487790	1487795		1.595900
NC_000913	1487795	1487800		1.627255
NC_000913	1487800	1487805		1.826663
NC_000913	1487805	1487810		1.492554
NC_000913	1487810	1487815		1.500553
NC_000913	1487815	1487820		0.752446
NC_000913	1487820	1487825		0.943623
NC_000913	1487825	1487830		1.678557
NC_000913	1487830	1487835		1.570619
NC_000913	1487835	1487840		2.469940
NC_000913	1487840	1487845		2.326472
NC_000913	1487845	1487850		2.129408
NC_000913	1487850	1487855		1.495244
NC_000913	1487855	1487860		1.339095
NC_000913	1487860	1487865		0.587890
NC_000913	1487865	1487870		0.615679
NC_000913	1487870	1487875		0.497815
NC_000913	1487875	1487880		0.462191
NC_000913	1487880	1487885		0.476483
NC_000913	1487885	1487890		0.504359
NC_000913	1487890	1487895		0.629292
NC_000913	1487895	1487900		0.753541
NC_000913	1487900	1487905		1.650029
NC_000913	1487905	1487910		1.030459
NC_000913	1487910	1487915		1.070557
NC_000913	1487915	1487920		0.959200
NC_000913	1487920	1487925		1.023029
NC_000913	1487925	1487930		0.969774
NC_000913	1487930	1487935		1.054372
NC_000913	1487935	1487940		1.156706
NC_000913	1487940	1487945		1.510528
NC_000913	1487945	1487950		2.502350
NC_000913	1487950	1487955		2.764481
NC_000913	1487955	1487960		2.297451
NC_000913	1487960	1487965		2.440508
NC_000913	1487965	1487970		2.058009
NC_000913	1487970	1487975		1.772372
NC_000913	1487975	1487980		1.330203
NC_000913	1487980	1487985		1.076631
NC_000913	1487985	1487990		1.288119
NC_000913	1487990	1487995		0.637215
NC_000913	1487995	1488000		0.591837
NC_000913	1488000	1488005		0.560413
NC_000913	1488005	1488010		0.501762
NC_000913	1488010	1488015		0.621014
NC_000913	1488015	1488020		0.439109
NC_000913	1488020	1488025		0.397312
NC_000913	1488025	1488030		0.618569
NC_000913	1488030	1488035		0.648509
NC_000913	1488035	1488040		1.119429
NC_000913	1488040	1488045		1.218649
NC_000913	1488045	1488050		1.296440
NC_000913	1488050	1488055		1.390383
NC_000913	1488055	1488060		1.542842
NC_000913	1488060	1488065		1.240737
NC_000913	1488065	1488070		0.945928
NC_000913	1488070	1488075		1.026024
NC_000913	1488075	1488080		0.758901
NC_000913	1488080	1488085		0.829134
NC_000913	1488085	1488090		0.793912
NC_000913	1488090	1488095		0.687760
NC_000913	1488095	1488100		0.784837
NC_000913	1488100	1488105		0.684061
NC_000913	1488105	1488110		1.231623
NC_000913	1488110	1488115		1.459279
NC_000913	1488115	1488120		0.403823
NC_000913	1488120	1488125		0.724658
NC_000913	1488125	1488130		1.093647
NC_000913	1488130	1488135		1.192056
NC_000913	1488135	1488140		1.361513
NC_000913	1488140	1488145		1.309972
NC_000913	1488145	1488150		1.394195
NC_000913	1488150	1488155		1.379284
NC_000913	1488155	1488160		1.119076
NC_000913	1488160	1488165		1.304026
NC_000913	1488165	1488170		1.580948
NC_000913	1488170	1488175		2.780149
NC_000913	1488175	1488180		2.098525
NC_000913	1488180	1488185		2.263807
NC_000913	1488185	1488190		2.476518
NC_000913	1488190	1488195		3.057598
NC_000913	1488195	1488200		3.579786
NC_000913	1488200	1488205		2.477625
NC_000913	1488205	1488210		1.989318
NC_000913	1488210	1488215		0.225259
NC_000913	1488215	1488220		0.120645
NC_000913	1488220	1488225		0.161815
NC_000913	1488225	1488230		0.100169
NC_000913	1488230	1488235		0.144605
NC_000913	1488235	1488240		0.147740
NC_000913	1488240	1488245		0.078381
NC_000913	1488245	1488250		0.098166
NC_000913	1488250	1488255		0.706709
NC_000913	1488255	1488260		1.255756
NC_000913	1488260	1488265		1.846459
NC_000913	1488265	1488270		0.695015
NC_000913	1488270	1488275		1.119667
NC_000913	1488275	1488280		0.984537
NC_000913	1488280	1488285		1.002163
NC_000913	1488285	1488290		1.018623
NC_000913	1488290	1488295		0.963472
NC_000913	1488295	1488300		0.931874
NC_000913	1488300	1488305		1.295470
NC_000913	1488305	1488310		1.804105
NC_000913	1488310	1488315		1.053635
NC_000913	1488315	1488320		0.895533
NC_000913	1488320	1488325		0.918181
NC_000913	1488325	1488330		0.773044
NC_000913	1488330	1488335		0.792026
NC_000913	1488335	1488340		0.520146
NC_000913	1488340	1488345		0.336621
NC_000913	1488345	1488350		0.385274
NC_000913	1488350	1488355		0.453469
NC_000913	1488355	1488360		0.522528
NC_000913	1488360	1488365		0.552392
NC_000913	1488365	1488370		0.617398
NC_000913	1488370	1488375		0.695425
NC_000913	1488375	1488380		0.823913
NC_000913	1488380	1488385		0.901126
NC_000913	1488385	1488390		0.749930
NC_000913	1488390	1488395		0.740951
NC_000913	1488395	1488400		0.581951
NC_000913	1488400	1488405		0.482787
NC_000913	1488405	1488410		0.577741
NC_000913	1488410	1488415		0.523426
NC_000913	1488415	1488420		0.480689
NC_000913	1488420	1488425		0.448277
NC_000913	1488425	1488430		0.571515
NC_000913	1488430	1488435		0.796131
NC_000913	1488435	1488440		0.701216
NC_000913	1488440	1488445		0.587004
NC_000913	1488445	1488450		0.462089
NC_000913	1488450	1488455		0.431568
NC_000913	1488455	1488460		0.505862
NC_000913	1488460	1488465		0.516449
NC_000913	1488465	1488470		0.540823
NC_000913	1488470	1488475		0.554290
NC_000913	1488475	1488480		0.591294
NC_000913	1488480	1488485		0.484832
NC_000913	1488485	1488490		0.389601
NC_000913	1488490	1488495		0.441262
NC_000913	1488495	1488500		0.435673
NC_000913	1488500	1488505		0.422775
NC_000913	1488505	1488510		0.390911
NC_000913	1488510	1488515		0.432190
NC_000913	1488515	1488520		0.319167
NC_000913	1488520	1488525		0.291190
NC_000913	1488525	1488530		0.216803
NC_000913	1488530	1488535		0.218035
NC_000913	1488535	1488540		0.249768
NC_000913	1488540	1488545		0.386035
NC_000913	1488545	1488550		0.458676
NC_000913	1488550	1488555		0.272891
NC_000913	1488555	1488560		0.211007
NC_000913	1488560	1488565		0.244693
NC_000913	1488565	1488570		0.164845
NC_000913	1488570	1488575		0.118577
NC_000913	1488575	1488580		0.164129
NC_000913	1488580	1488585		0.218937
NC_000913	1488585	1488590		0.241943
NC_000913	1488590	1488595		0.239272
NC_000913	1488595	1488600		0.204226
NC_000913	1488600	1488605		0.251773
NC_000913	1488605	1488610		0.545862
NC_000913	1488610	1488615		0.681190
NC_000913	1488615	1488620		1.305709
NC_000913	1488620	1488625		1.702550
NC_000913	1488625	1488630		1.540360
NC_000913	1488630	1488635		1.287598
NC_000913	1488635	1488640		1.434478
NC_000913	1488640	1488645		1.561513
NC_000913	1488645	1488650		1.298353
NC_000913	1488650	1488655		0.243089
NC_000913	1488655	1488660		0.082532
NC_000913	1488660	1488665		0.106894
NC_000913	1488665	1488670		0.135520
NC_000913	1488670	1488675		0.131031
NC_000913	1488675	1488680		0.139443
NC_000913	1488680	1488685		0.184112
NC_000913	1488685	1488690		0.222548
NC_000913	1488690	1488695		0.349842
NC_000913	1488695	1488700		0.639446
NC_000913	1488700	1488705		0.820079
NC_000913	1488705	1488710		0.598205
NC_000913	1488710	1488715		0.402508
NC_000913	1488715	1488720		0.341643
NC_000913	1488720	1488725		0.303654
NC_000913	1488725	1488730		0.310406
NC_000913	1488730	1488735		0.243845
NC_000913	1488735	1488740		0.196577
NC_000913	1488740	1488745		0.117485
NC_000913	1488745	1488750		0.084430
NC_000913	1488750	1488755		0.141215
NC_000913	1488755	1488760		0.467987
NC_000913	1488760	1488765		0.679977
NC_000913	1488765	1488770		0.790343
NC_000913	1488770	1488775		0.915937
NC_000913	1488775	1488780		1.128771
NC_000913	1488780	1488785		1.809483
NC_000913	1488785	1488790		1.884992
NC_000913	1488790	1488795		1.986563
NC_000913	1488795	1488800		1.247208
NC_000913	1488800	1488805		1.047539
NC_000913	1488805	1488810		0.645143
NC_000913	1488810	1488815		0.471834
NC_000913	1488815	1488820		0.484757
NC_000913	1488820	1488825		0.497475
NC_000913	1488825	1488830		0.467783
NC_000913	1488830	1488835		0.477444
NC_000913	1488835	1488840		0.416863
NC_000913	1488840	1488845		0.261725
NC_000913	1488845	1488850		0.258655
NC_000913	1488850	1488855		0.268513
NC_000913	1488855	1488860		0.242853
NC_000913	1488860	1488865		0.135312
NC_000913	1488865	1488870		0.180764
NC_000913	1488870	1488875		0.151548
NC_000913	1488875	1488880		0.207006
NC_000913	1488880	1488885		0.235393
NC_000913	1488885	1488890		0.454890
NC_000913	1488890	1488895		0.547417
NC_000913	1488895	1488900		0.701903
NC_000913	1488900	1488905		0.901957
NC_000913	1488905	1488910		0.959536
NC_000913	1488910	1488915		0.814377
NC_000913	1488915	1488920		0.728824
NC_000913	1488920	1488925		0.838401
NC_000913	1488925	1488930		0.804659
NC_000913	1488930	1488935		0.698633
NC_000913	1488935	1488940		0.402416
NC_000913	1488940	1488945		0.329672
NC_000913	1488945	1488950		0.116046
NC_000913	1488950	1488955		0.123789
NC_000913	1488955	1488960		0.088824
NC_000913	1488960	1488965		0.036740
NC_000913	1488965	1488970		0.073499
NC_000913	1488970	1488975		0.095574
NC_000913	1488975	1488980		0.113740
NC_000913	1488980	1488985		0.173154
NC_000913	1488985	1488990		0.174843
NC_000913	1488990	1488995		0.383505
NC_000913	1488995	1489000		0.413872
NC_000913	1489000	1489005		0.463974
NC_000913	1489005	1489010		0.594179
NC_000913	1489010	1489015		0.780817
NC_000913	1489015	1489020		0.597786
NC_000913	1489020	1489025		0.680315
NC_000913	1489025	1489030		0.556098
NC_000913	1489030	1489035		0.316447
NC_000913	1489035	1489040		0.257468
NC_000913	1489040	1489045		0.294263
NC_000913	1489045	1489050		0.309067
NC_000913	1489050	1489055		0.381576
NC_000913	1489055	1489060		0.769616
NC_000913	1489060	1489065		0.723557
NC_000913	1489065	1489070		0.753616
NC_000913	1489070	1489075		2.144071
NC_000913	1489075	1489080		1.790742
NC_000913	1489080	1489085		2.012192
NC_000913	1489085	1489090		1.979545
NC_000913	1489090	1489095		1.892421
NC_000913	1489095	1489100		1.664315
NC_000913	1489100	1489105		2.160081
NC_000913	1489105	1489110		2.518170
NC_000913	1489110	1489115		1.845693
NC_000913	1489115	1489120		2.057963
NC_000913	1489120	1489125		1.170070
NC_000913	1489125	1489130		1.133765
NC_000913	1489130	1489135		0.936042
NC_000913	1489135	1489140		1.062241
NC_000913	1489140	1489145		1.349520
NC_000913	1489145	1489150		0.525384
NC_000913	1489150	1489155		0.350492
NC_000913	1489155	1489160		0.264906
NC_000913	1489160	1489165		0.298524
NC_000913	1489165	1489170		0.212385
NC_000913	1489170	1489175		0.355210
NC_000913	1489175	1489180		0.516533
NC_000913	1489180	1489185		0.460511
NC_000913	1489185	1489190		0.750036
NC_000913	1489190	1489195		0.662141
NC_000913	1489195	1489200		0.548285
NC_000913	1489200	1489205		0.495009
NC_000913	1489205	1489210		0.469001
NC_000913	1489210	1489215		0.880872
NC_000913	1489215	1489220		0.762133
NC_000913	1489220	1489225		0.698588
NC_000913	1489225	1489230		0.797227
NC_000913	1489230	1489235		0.765210
NC_000913	1489235	1489240		0.709437
NC_000913	1489240	1489245		0.838413
NC_000913	1489245	1489250		0.939781
NC_000913	1489250	1489255		0.935631
NC_000913	1489255	1489260		1.112786
NC_000913	1489260	1489265		1.163237
NC_000913	1489265	1489270		1.187132
NC_000913	1489270	1489275		1.110383
NC_000913	1489275	1489280		1.062241
NC_000913	1489280	1489285		1.104219
NC_000913	1489285	1489290		1.062169
NC_000913	1489290	1489295		1.117489
NC_000913	1489295	1489300		1.091294
NC_000913	1489300	1489305		1.209047
NC_000913	1489305	1489310		1.181597
NC_000913	1489310	1489315		1.116031
NC_000913	1489315	1489320		0.994348
NC_000913	1489320	1489325		0.426228
NC_000913	1489325	1489330		0.529596
NC_000913	1489330	1489335		0.332116
NC_000913	1489335	1489340		0.307785
NC_000913	1489340	1489345		0.268490
NC_000913	1489345	1489350		0.225203
NC_000913	1489350	1489355		0.131012
NC_000913	1489355	1489360		0.044515
NC_000913	1489360	1489365		0.019550
NC_000913	1489365	1489370		0.007405
NC_000913	1489370	1489375		0.026846
NC_000913	1489375	1489380		0.037287
NC_000913	1489380	1489385		0.046308
NC_000913	1489385	1489390		0.045942
NC_000913	1489390	1489395		0.046068
NC_000913	1489395	1489400		0.049897
NC_000913	1489400	1489405		0.079670
NC_000913	1489405	1489410		0.079966
NC_000913	1489410	1489415		0.146416
NC_000913	1489415	1489420		0.224390
NC_000913	1489420	1489425		0.202231
NC_000913	1489425	1489430		0.285159
NC_000913	1489430	1489435		0.134582
NC_000913	1489435	1489440		0.291662
NC_000913	1489440	1489445		0.456080
NC_000913	1489445	1489450		0.394609
NC_000913	1489450	1489455		0.236989
NC_000913	1489455	1489460		0.366543
NC_000913	1489460	1489465		0.368120
NC_000913	1489465	1489470		0.274518
NC_000913	1489470	1489475		0.392900
NC_000913	1489475	1489480		0.484956
NC_000913	1489480	1489485		0.883558
NC_000913	1489485	1489490		0.675385
NC_000913	1489490	1489495		0.351785
NC_000913	1489495	1489500		0.122547
NC_000913	1489500	1489505		0.076748
NC_000913	1489505	1489510		0.039993
NC_000913	1489510	1489515		0.038647
NC_000913	1489515	1489520		0.122895
NC_000913	1489520	1489525		0.077494
NC_000913	1489525	1489530		0.080319
NC_000913	1489530	1489535		0.303328
NC_000913	1489535	1489540		0.254155
NC_000913	1489540	1489545		0.427580
NC_000913	1489545	1489550		0.365948
NC_000913	1489550	1489555		0.431517
NC_000913	1489555	1489560		0.392882
NC_000913	1489560	1489565		0.537979
NC_000913	1489565	1489570		0.477047
NC_000913	1489570	1489575		0.370620
NC_000913	1489575	1489580		0.344723
NC_000913	1489580	1489585		0.412935
NC_000913	1489585	1489590		0.439997
NC_000913	1489590	1489595		0.603039
NC_000913	1489595	1489600		0.512433
NC_000913	1489600	1489605		0.445277
NC_000913	1489605	1489610		0.447184
NC_000913	1489610	1489615		0.459327
NC_000913	1489615	1489620		0.489656
NC_000913	1489620	1489625		0.197524
NC_000913	1489625	1489630		0.151148
NC_000913	1489630	1489635		0.106004
NC_000913	1489635	1489640		0.102117
NC_000913	1489640	1489645		0.043618
NC_000913	1489645	1489650		0.045545
NC_000913	1489650	1489655		0.048758
NC_000913	1489655	1489660		0.038694
NC_000913	1489660	1489665		0.005250
NC_000913	1489665	1489670		0.004895
NC_000913	1489670	1489675		0.001650
NC_000913	1489675	1489680		0.000530
NC_000913	1489680	1489685		0.000546
NC_000913	1489685	1489690		0.001081
NC_000913	1489690	1489695		0.000818
NC_000913	1489695	1489700		0.000800
NC_000913	1489700	1489705		0.000872
NC_000913	1489705	1489710		0.000873
NC_000913	1489710	1489715		0.000563
NC_000913	1489715	1489720		0.000315
NC_000913	1489720	1489725		0.000314
NC_000913	1489725	1489730		0.001089
NC_000913	1489730	1489735		0.001330
NC_000913	1489735	1489740		0.001752
NC_000913	1489740	1489745		0.003062
NC_000913	1489745	1489750		0.010670
NC_000913	1489750	1489755		0.009596
NC_000913	1489755	1489760		0.009588
NC_000913	1489760	1489765		0.008456
NC_000913	1489765	1489770		0.006501
NC_000913	1489770	1489775		0.006760
NC_000913	1489775	1489780		0.007322
NC_000913	1489780	1489785		0.006904
NC_000913	1489785	1489790		0.006000
NC_000913	1489790	1489795		0.006323
NC_000913	1489795	1489800		0.006039
NC_000913	1489800	1489805		0.021908
NC_000913	1489805	1489810		0.038113
NC_000913	1489810	1489815		0.038377
NC_000913	1489815	1489820		0.042763
NC_000913	1489820	1489825		0.025933
NC_000913	1489825	1489830		0.021230
NC_000913	1489830	1489835		0.016640
NC_000913	1489835	1489840		0.017235
NC_000913	1489840	1489845		0.014188
NC_000913	1489845	1489850		0.014495
NC_000913	1489850	1489855		0.015957
NC_000913	1489855	1489860		0.030168
NC_000913	1489860	1489865		0.032809
NC_000913	1489865	1489870		0.074923
NC_000913	1489870	1489875		0.262805
NC_000913	1489875	1489880		0.303673
NC_000913	1489880	1489885		0.283336
NC_000913	1489885	1489890		0.342353
NC_000913	1489890	1489895		0.304541
NC_000913	1489895	1489900		0.177507
NC_000913	1489900	1489905		0.320110
NC_000913	1489905	1489910		0.263561
NC_000913	1489910	1489915		0.227925
NC_000913	1489915	1489920		0.227307
NC_000913	1489920	1489925		0.549384
NC_000913	1489925	1489930		0.313476
NC_000913	1489930	1489935		0.087078
NC_000913	1489935	1489940		0.897216
NC_000913	1489940	1489945		0.853103
NC_000913	1489945	1489950		0.516874
NC_000913	1489950	1489955		0.077228
NC_000913	1489955	1489960		0.118751
NC_000913	1489960	1489965		0.117616
NC_000913	1489965	1489970		0.147606
NC_000913	1489970	1489975		0.107468
NC_000913	1489975	1489980		0.030291
NC_000913	1489980	1489985		0.178824
NC_000913	1489985	1489990		0.324254
NC_000913	1489990	1489995		0.452928
NC_000913	1489995	1490000		0.364981
NC_000913	1490000	1490005		0.460980
NC_000913	1490005	1490010		0.364435
NC_000913	1490010	1490015		0.233402
NC_000913	1490015	1490020		0.279377
NC_000913	1490020	1490025		0.321424
NC_000913	1490025	1490030		0.469612
NC_000913	1490030	1490035		0.689709
NC_000913	1490035	1490040		0.586339
NC_000913	1490040	1490045		0.924354
NC_000913	1490045	1490050		0.693667
NC_000913	1490050	1490055		0.737517
NC_000913	1490055	1490060		0.580060
NC_000913	1490060	1490065		0.433892
NC_000913	1490065	1490070		0.297274
NC_000913	1490070	1490075		0.216850
NC_000913	1490075	1490080		0.187864
NC_000913	1490080	1490085		0.154244
NC_000913	1490085	1490090		0.180450
NC_000913	1490090	1490095		0.239243
NC_000913	1490095	1490100		0.219062
NC_000913	1490100	1490105		0.293131
NC_000913	1490105	1490110		0.260002
NC_000913	1490110	1490115		0.244031
NC_000913	1490115	1490120		0.271632
NC_000913	1490120	1490125		0.219983
NC_000913	1490125	1490130		0.161543
NC_000913	1490130	1490135		0.157432
NC_000913	1490135	1490140		0.188042
NC_000913	1490140	1490145		0.277483
NC_000913	1490145	1490150		0.319720
NC_000913	1490150	1490155		0.380488
NC_000913	1490155	1490160		0.419051
NC_000913	1490160	1490165		0.590758
NC_000913	1490165	1490170		0.665683
NC_000913	1490170	1490175		0.626172
NC_000913	1490175	1490180		0.809111
NC_000913	1490180	1490185		0.970461
NC_000913	1490185	1490190		1.687044
NC_000913	1490190	1490195		1.451239
NC_000913	1490195	1490200		0.856853
NC_000913	1490200	1490205		0.486412
NC_000913	1490205	1490210		0.368944
NC_000913	1490210	1490215		0.164641
NC_000913	1490215	1490220		0.122644
NC_000913	1490220	1490225		0.128786
NC_000913	1490225	1490230		0.227139
NC_000913	1490230	1490235		0.127448
NC_000913	1490235	1490240		0.107574
NC_000913	1490240	1490245		0.131848
NC_000913	1490245	1490250		0.270303
NC_000913	1490250	1490255		0.346759
NC_000913	1490255	1490260		0.425319
NC_000913	1490260	1490265		0.479988
NC_000913	1490265	1490270		0.550032
NC_000913	1490270	1490275		0.573729
NC_000913	1490275	1490280		0.600112
NC_000913	1490280	1490285		0.642750
NC_000913	1490285	1490290		0.495966
NC_000913	1490290	1490295		0.460020
NC_000913	1490295	1490300		0.606964
NC_000913	1490300	1490305		0.462197
NC_000913	1490305	1490310		0.466129
NC_000913	1490310	1490315		0.356991
NC_000913	1490315	1490320		0.487419
NC_000913	1490320	1490325		0.130362
NC_000913	1490325	1490330		0.236587
NC_000913	1490330	1490335		0.234371
NC_000913	1490335	1490340		0.309736
NC_000913	1490340	1490345		0.343004
NC_000913	1490345	1490350		0.258737
NC_000913	1490350	1490355		0.249388
NC_000913	1490355	1490360		0.231522
NC_000913	1490360	1490365		0.386061
NC_000913	1490365	1490370		0.519048
NC_000913	1490370	1490375		0.462896
NC_000913	1490375	1490380		0.334174
NC_000913	1490380	1490385		0.313343
NC_000913	1490385	1490390		0.096202
NC_000913	1490390	1490395		0.075209
NC_000913	1490395	1490400		0.074112
NC_000913	1490400	1490405		0.069725
NC_000913	1490405	1490410		0.048437
NC_000913	1490410	1490415		0.035423
NC_000913	1490415	1490420		0.080737
NC_000913	1490420	1490425		0.177950
NC_000913	1490425	1490430		0.172475
NC_000913	1490430	1490435		0.238828
NC_000913	1490435	1490440		0.276718
NC_000913	1490440	1490445		0.336122
NC_000913	1490445	1490450		0.433408
NC_000913	1490450	1490455		0.435780
NC_000913	1490455	1490460		0.376563
NC_000913	1490460	1490465		0.324069
NC_000913	1490465	1490470		0.325467
NC_000913	1490470	1490475		0.359934
NC_000913	1490475	1490480		0.382592
NC_000913	1490480	1490485		0.438158
NC_000913	1490485	1490490		0.602571
NC_000913	1490490	1490495		0.452691
NC_000913	1490495	1490500		0.593182
NC_000913	1490500	1490505		0.761321
NC_000913	1490505	1490510		1.043434
NC_000913	1490510	1490515		1.496627
NC_000913	1490515	1490520		1.973678
NC_000913	1490520	1490525		2.420143
NC_000913	1490525	1490530		3.381700
NC_000913	1490530	1490535		3.024599
NC_000913	1490535	1490540		3.045754
NC_000913	1490540	1490545		3.074999
NC_000913	1490545	1490550		3.067420
NC_000913	1490550	1490555		2.877304
NC_000913	1490555	1490560		2.466603
NC_000913	1490560	1490565		2.321938
NC_000913	1490565	1490570		1.975216
NC_000913	1490570	1490575		0.979245
NC_000913	1490575	1490580		0.639988
NC_000913	1490580	1490585		0.280834
NC_000913	1490585	1490590		0.199548
NC_000913	1490590	1490595		0.163331
NC_000913	1490595	1490600		0.131720
NC_000913	1490600	1490605		0.133135
NC_000913	1490605	1490610		0.095103
NC_000913	1490610	1490615		0.034951
NC_000913	1490615	1490620		0.016418
NC_000913	1490620	1490625		0.018025
NC_000913	1490625	1490630		0.002755
NC_000913	1490630	1490635		0.006662
NC_000913	1490635	1490640		0.011313
NC_000913	1490640	1490645		0.007360
NC_000913	1490645	1490650		0.002163
NC_000913	1490650	1490655		0.001621
NC_000913	1490655	1490660		0.000239
NC_000913	1490660	1490665		0.000043
NC_000913	1490665	1490670		0.000177
NC_000913	1490670	1490675		0.000088
NC_000913	1490675	1490680		0.000074
NC_000913	1490680	1490685		0.000062
NC_000913	1490685	1490690		0.000062
NC_000913	1490690	1490695		0.000073
NC_000913	1490695	1490700		0.000134
NC_000913	1490700	1490705		0.000801
NC_000913	1490705	1490710		0.001170
NC_000913	1490710	1490715		0.005485
NC_000913	1490715	1490720		0.009110
NC_000913	1490720	1490725		0.015328
NC_000913	1490725	1490730		0.033496
NC_000913	1490730	1490735		0.067383
NC_000913	1490735	1490740		0.062925
NC_000913	1490740	1490745		0.052465
NC_000913	1490745	1490750		0.038292
NC_000913	1490750	1490755		0.035403
NC_000913	1490755	1490760		0.031506
NC_000913	1490760	1490765		0.026001
NC_000913	1490765	1490770		0.029932
NC_000913	1490770	1490775		0.031662
NC_000913	1490775	1490780		0.033172
NC_000913	1490780	1490785		0.047298
NC_000913	1490785	1490790		0.050698
NC_000913	1490790	1490795		0.312304
NC_000913	1490795	1490800		0.541879
NC_000913	1490800	1490805		0.550392
NC_000913	1490805	1490810		0.401192
NC_000913	1490810	1490815		0.358154
NC_000913	1490815	1490820		0.291333
NC_000913	1490820	1490825		0.230599
NC_000913	1490825	1490830		0.205234
NC_000913	1490830	1490835		0.059289
NC_000913	1490835	1490840		0.071560
NC_000913	1490840	1490845		0.043530
NC_000913	1490845	1490850		0.051259
NC_000913	1490850	1490855		0.054192
NC_000913	1490855	1490860		0.067153
NC_000913	1490860	1490865		0.068692
NC_000913	1490865	1490870		0.089347
NC_000913	1490870	1490875		0.092316
NC_000913	1490875	1490880		0.104051
NC_000913	1490880	1490885		0.097323
NC_000913	1490885	1490890		0.148229
NC_000913	1490890	1490895		0.141755
NC_000913	1490895	1490900		0.159916
NC_000913	1490900	1490905		0.087812
NC_000913	1490905	1490910		0.032111
NC_000913	1490910	1490915		0.013549
NC_000913	1490915	1490920		0.014430
NC_000913	1490920	1490925		0.043561
NC_000913	1490925	1490930		0.032636
NC_000913	1490930	1490935		0.023976
NC_000913	1490935	1490940		0.024440
NC_000913	1490940	1490945		0.058320
NC_000913	1490945	1490950		0.043320
NC_000913	1490950	1490955		0.050206
NC_000913	1490955	1490960		0.058549
NC_000913	1490960	1490965		0.085126
NC_000913	1490965	1490970		0.166596
NC_000913	1490970	1490975		0.069373
NC_000913	1490975	1490980		0.116754
NC_000913	1490980	1490985		0.140348
NC_000913	1490985	1490990		0.111950
NC_000913	1490990	1490995		0.112334
NC_000913	1490995	1491000		0.153284
NC_000913	1491000	1491005		0.161419
NC_000913	1491005	1491010		0.149114
NC_000913	1491010	1491015		0.151062
NC_000913	1491015	1491020		0.150433
NC_000913	1491020	1491025		0.218904
NC_000913	1491025	1491030		0.195005
NC_000913	1491030	1491035		0.215483
NC_000913	1491035	1491040		0.200706
NC_000913	1491040	1491045		0.440813
NC_000913	1491045	1491050		0.456120
NC_000913	1491050	1491055		0.394821
NC_000913	1491055	1491060		0.532637
NC_000913	1491060	1491065		0.452021
NC_000913	1491065	1491070		0.448792
NC_000913	1491070	1491075		0.404287
NC_000913	1491075	1491080		0.473708
NC_000913	1491080	1491085		0.364250
NC_000913	1491085	1491090		0.461333
NC_000913	1491090	1491095		0.350148
NC_000913	1491095	1491100		0.337228
NC_000913	1491100	1491105		0.243436
NC_000913	1491105	1491110		0.237058
NC_000913	1491110	1491115		0.235475
NC_000913	1491115	1491120		0.202946
NC_000913	1491120	1491125		0.196617
NC_000913	1491125	1491130		0.235895
NC_000913	1491130	1491135		0.228208
NC_000913	1491135	1491140		0.501805
NC_000913	1491140	1491145		0.390268
NC_000913	1491145	1491150		0.389086
NC_000913	1491150	1491155		0.413255
NC_000913	1491155	1491160		0.461703
NC_000913	1491160	1491165		0.633122
NC_000913	1491165	1491170		0.571275
NC_000913	1491170	1491175		0.644368
NC_000913	1491175	1491180		0.782094
NC_000913	1491180	1491185		0.806995
NC_000913	1491185	1491190		1.563778
NC_000913	1491190	1491195		1.435478
NC_000913	1491195	1491200		1.412798
NC_000913	1491200	1491205		0.923872
NC_000913	1491205	1491210		1.100157
NC_000913	1491210	1491215		1.320459
NC_000913	1491215	1491220		1.332056
NC_000913	1491220	1491225		2.240254
NC_000913	1491225	1491230		2.077065
NC_000913	1491230	1491235		2.200260
NC_000913	1491235	1491240		2.339463
NC_000913	1491240	1491245		2.208998
NC_000913	1491245	1491250		2.192100
NC_000913	1491250	1491255		1.925241
NC_000913	1491255	1491260		1.255289
NC_000913	1491260	1491265		0.988698
NC_000913	1491265	1491270		0.854901
NC_000913	1491270	1491275		0.816695
NC_000913	1491275	1491280		0.894178
NC_000913	1491280	1491285		0.760760
NC_000913	1491285	1491290		0.860766
NC_000913	1491290	1491295		0.903771
NC_000913	1491295	1491300		1.041501
NC_000913	1491300	1491305		1.078146
NC_000913	1491305	1491310		1.113161
NC_000913	1491310	1491315		0.759446
NC_000913	1491315	1491320		1.165782
NC_000913	1491320	1491325		1.320378
NC_000913	1491325	1491330		1.481217
NC_000913	1491330	1491335		1.160718
NC_000913	1491335	1491340		1.109042
NC_000913	1491340	1491345		1.006517
NC_000913	1491345	1491350		0.551604
NC_000913	1491350	1491355		0.303043
NC_000913	1491355	1491360		0.314786
NC_000913	1491360	1491365		0.314913
NC_000913	1491365	1491370		0.290376
NC_000913	1491370	1491375		0.366141
NC_000913	1491375	1491380		0.432429
NC_000913	1491380	1491385		0.387702
NC_000913	1491385	1491390		0.328001
NC_000913	1491390	1491395		0.738041
NC_000913	1491395	1491400		0.938861
NC_000913	1491400	1491405		0.895799
NC_000913	1491405	1491410		0.535903
NC_000913	1491410	1491415		1.006119
NC_000913	1491415	1491420		0.939628
NC_000913	1491420	1491425		0.707709
NC_000913	1491425	1491430		0.618016
NC_000913	1491430	1491435		0.386414
NC_000913	1491435	1491440		0.355074
NC_000913	1491440	1491445		0.085295
NC_000913	1491445	1491450		0.009704
NC_000913	1491450	1491455		0.022307
NC_000913	1491455	1491460		0.035728
NC_000913	1491460	1491465		0.074210
NC_000913	1491465	1491470		0.058799
NC_000913	1491470	1491475		0.074355
NC_000913	1491475	1491480		0.122187
NC_000913	1491480	1491485		0.114447
NC_000913	1491485	1491490		0.117693
NC_000913	1491490	1491495		0.164085
NC_000913	1491495	1491500		0.158864
NC_000913	1491500	1491505		0.100893
NC_000913	1491505	1491510		0.079746
NC_000913	1491510	1491515		0.097070
NC_000913	1491515	1491520		0.090402
NC_000913	1491520	1491525		0.137369
NC_000913	1491525	1491530		0.225502
NC_000913	1491530	1491535		0.124508
NC_000913	1491535	1491540		0.121078
NC_000913	1491540	1491545		0.093304
NC_000913	1491545	1491550		0.089056
NC_000913	1491550	1491555		0.050949
NC_000913	1491555	1491560		0.073496
NC_000913	1491560	1491565		0.064840
NC_000913	1491565	1491570		0.011354
NC_000913	1491570	1491575		0.013105
NC_000913	1491575	1491580		0.015955
NC_000913	1491580	1491585		0.437854
NC_000913	1491585	1491590		0.713347
NC_000913	1491590	1491595		0.844772
NC_000913	1491595	1491600		0.872514
NC_000913	1491600	1491605		0.887268
NC_000913	1491605	1491610		0.770153
NC_000913	1491610	1491615		0.804829
NC_000913	1491615	1491620		1.971385
NC_000913	1491620	1491625		2.972528
NC_000913	1491625	1491630		5.192684
NC_000913	1491630	1491635		7.810165
NC_000913	1491635	1491640		8.539824
NC_000913	1491640	1491645		9.505833
NC_000913	1491645	1491650		10.250497
NC_000913	1491650	1491655		11.198665
NC_000913	1491655	1491660		11.243420
NC_000913	1491660	1491665		6.422713
NC_000913	1491665	1491670		6.583585
NC_000913	1491670	1491675		6.567059
NC_000913	1491675	1491680		6.893269
NC_000913	1491680	1491685		4.359356
NC_000913	1491685	1491690		4.167635
NC_000913	1491690	1491695		3.743714
NC_000913	1491695	1491700		4.131798
NC_000913	1491700	1491705		2.660471
NC_000913	1491705	1491710		2.319037
NC_000913	1491710	1491715		2.915801
NC_000913	1491715	1491720		2.147118
NC_000913	1491720	1491725		1.772578
NC_000913	1491725	1491730		1.286055
NC_000913	1491730	1491735		0.536878
NC_000913	1491735	1491740		0.514274
NC_000913	1491740	1491745		0.511944
NC_000913	1491745	1491750		0.428867
NC_000913	1491750	1491755		0.307172
NC_000913	1491755	1491760		0.575082
NC_000913	1491760	1491765		0.926460
NC_000913	1491765	1491770		0.680865
NC_000913	1491770	1491775		0.654228
NC_000913	1491775	1491780		0.486785
NC_000913	1491780	1491785		0.453442
NC_000913	1491785	1491790		0.380835
NC_000913	1491790	1491795		0.457518
NC_000913	1491795	1491800		0.436303
NC_000913	1491800	1491805		0.289257
NC_000913	1491805	1491810		0.351420
NC_000913	1491810	1491815		0.578803
NC_000913	1491815	1491820		0.526229
NC_000913	1491820	1491825		0.284235
NC_000913	1491825	1491830		0.267513
NC_000913	1491830	1491835		0.249639
NC_000913	1491835	1491840		0.274867
NC_000913	1491840	1491845		0.217994
NC_000913	1491845	1491850		0.158327
NC_000913	1491850	1491855		0.191113
NC_000913	1491855	1491860		0.128908
NC_000913	1491860	1491865		0.218176
NC_000913	1491865	1491870		0.196459
NC_000913	1491870	1491875		0.116057
NC_000913	1491875	1491880		0.079802
NC_000913	1491880	1491885		0.099772
NC_000913	1491885	1491890		0.203725
NC_000913	1491890	1491895		0.190911
NC_000913	1491895	1491900		0.215637
NC_000913	1491900	1491905		0.214151
NC_000913	1491905	1491910		0.218880
NC_000913	1491910	1491915		0.375443
NC_000913	1491915	1491920		0.391980
NC_000913	1491920	1491925		0.495125
NC_000913	1491925	1491930		0.560464
NC_000913	1491930	1491935		0.600610
NC_000913	1491935	1491940		0.747789
NC_000913	1491940	1491945		0.785101
NC_000913	1491945	1491950		0.879881
NC_000913	1491950	1491955		1.029861
NC_000913	1491955	1491960		1.218419
NC_000913	1491960	1491965		0.848293
NC_000913	1491965	1491970		0.716005
NC_000913	1491970	1491975		0.627234
NC_000913	1491975	1491980		0.541095
NC_000913	1491980	1491985		0.529480
NC_000913	1491985	1491990		0.494183
NC_000913	1491990	1491995		0.504276
NC_000913	1491995	1492000		0.442307
NC_000913	1492000	1492005		0.383379
NC_000913	1492005	1492010		0.428476
NC_000913	1492010	1492015		0.494260
NC_000913	1492015	1492020		0.417800
NC_000913	1492020	1492025		0.212390
NC_000913	1492025	1492030		0.213613
NC_000913	1492030	1492035		0.155089
NC_000913	1492035	1492040		0.109079
NC_000913	1492040	1492045		0.159712
NC_000913	1492045	1492050		0.186199
NC_000913	1492050	1492055		0.305372
NC_000913	1492055	1492060		0.399726
NC_000913	1492060	1492065		0.427379
NC_000913	1492065	1492070		0.725171
NC_000913	1492070	1492075		0.639040
NC_000913	1492075	1492080		1.022687
NC_000913	1492080	1492085		0.665928
NC_000913	1492085	1492090		0.493723
NC_000913	1492090	1492095		0.515980
NC_000913	1492095	1492100		0.501489
NC_000913	1492100	1492105		0.520692
NC_000913	1492105	1492110		0.395689
NC_000913	1492110	1492115		0.363852
NC_000913	1492115	1492120		0.355057
NC_000913	1492120	1492125		0.350436
NC_000913	1492125	1492130		0.386232
NC_000913	1492130	1492135		0.345239
NC_000913	1492135	1492140		0.310528
NC_000913	1492140	1492145		0.234311
NC_000913	1492145	1492150		0.012476
NC_000913	1492150	1492155		0.002526
NC_000913	1492155	1492160		0.001620
NC_000913	1492160	1492165		0.000859
NC_000913	1492165	1492170		0.000583
NC_000913	1492170	1492175		0.000360
NC_000913	1492175	1492180		0.000370
NC_000913	1492180	1492185		0.000063
NC_000913	1492185	1492190		0.000389
NC_000913	1492190	1492195		0.000438
NC_000913	1492195	1492200		0.000707
NC_000913	1492200	1492205		0.000914
NC_000913	1492205	1492210		0.001056
NC_000913	1492210	1492215		0.001386
NC_000913	1492215	1492220		0.001403
NC_000913	1492220	1492225		0.001258
NC_000913	1492225	1492230		0.001286
NC_000913	1492230	1492235		0.001016
NC_000913	1492235	1492240		0.000726
NC_000913	1492240	1492245		0.001290
NC_000913	1492245	1492250		0.002717
NC_000913	1492250	1492255		0.002885
NC_000913	1492255	1492260		0.004124
NC_000913	1492260	1492265		0.001894
NC_000913	1492265	1492270		0.003538
NC_000913	1492270	1492275		0.003303
NC_000913	1492275	1492280		0.002962
NC_000913	1492280	1492285		0.001635
NC_000913	1492285	1492290		0.001641
NC_000913	1492290	1492295		0.001743
NC_000913	1492295	1492300		0.002138
NC_000913	1492300	1492305		0.004988
NC_000913	1492305	1492310		0.005481
NC_000913	1492310	1492315		0.005043
NC_000913	1492315	1492320		0.008038
NC_000913	1492320	1492325		0.008389
NC_000913	1492325	1492330		0.010048
NC_000913	1492330	1492335		0.016560
NC_000913	1492335	1492340		0.019360
NC_000913	1492340	1492345		0.077771
NC_000913	1492345	1492350		0.171228
NC_000913	1492350	1492355		0.248575
NC_000913	1492355	1492360		0.318554
NC_000913	1492360	1492365		0.755185
NC_000913	1492365	1492370		1.026812
NC_000913	1492370	1492375		1.644235
NC_000913	1492375	1492380		2.595518
NC_000913	1492380	1492385		2.613381
NC_000913	1492385	1492390		3.972706
NC_000913	1492390	1492395		3.852247
NC_000913	1492395	1492400		3.906726
NC_000913	1492400	1492405		3.689069
NC_000913	1492405	1492410		1.516812
NC_000913	1492410	1492415		1.299959
NC_000913	1492415	1492420		0.469779
NC_000913	1492420	1492425		0.253565
NC_000913	1492425	1492430		0.168405
NC_000913	1492430	1492435		0.145934
NC_000913	1492435	1492440		0.148621
NC_000913	1492440	1492445		0.143795
NC_000913	1492445	1492450		0.147488
NC_000913	1492450	1492455		0.147082
NC_000913	1492455	1492460		0.151660
NC_000913	1492460	1492465		0.110799
NC_000913	1492465	1492470		0.082124
NC_000913	1492470	1492475		0.031724
NC_000913	1492475	1492480		0.004192
NC_000913	1492480	1492485		0.002888
NC_000913	1492485	1492490		0.003386
NC_000913	1492490	1492495		0.002772
NC_000913	1492495	1492500		0.001452
NC_000913	1492500	1492505		0.001025
NC_000913	1492505	1492510		0.001183
NC_000913	1492510	1492515		0.001728
NC_000913	1492515	1492520		0.003517
NC_000913	1492520	1492525		0.005073
NC_000913	1492525	1492530		0.007593
NC_000913	1492530	1492535		0.019861
NC_000913	1492535	1492540		0.023059
NC_000913	1492540	1492545		0.024172
NC_000913	1492545	1492550		0.023195
NC_000913	1492550	1492555		0.048030
NC_000913	1492555	1492560		0.031602
NC_000913	1492560	1492565		0.051203
NC_000913	1492565	1492570		0.249783
NC_000913	1492570	1492575		0.567049
NC_000913	1492575	1492580		0.776855
NC_000913	1492580	1492585		0.821561
NC_000913	1492585	1492590		0.817726
NC_000913	1492590	1492595		0.707195
NC_000913	1492595	1492600		0.707334
NC_000913	1492600	1492605		0.764505
NC_000913	1492605	1492610		0.891321
NC_000913	1492610	1492615		0.960024
NC_000913	1492615	1492620		1.214860
NC_000913	1492620	1492625		1.458434
NC_000913	1492625	1492630		1.445691
NC_000913	1492630	1492635		1.368625
NC_000913	1492635	1492640		0.873341
NC_000913	1492640	1492645		0.578224
NC_000913	1492645	1492650		0.561489
NC_000913	1492650	1492655		0.217557
NC_000913	1492655	1492660		0.233629
NC_000913	1492660	1492665		0.178480
NC_000913	1492665	1492670		0.202173
NC_000913	1492670	1492675		0.236388
NC_000913	1492675	1492680		0.236390
NC_000913	1492680	1492685		0.216901
NC_000913	1492685	1492690		0.207253
NC_000913	1492690	1492695		0.195978
NC_000913	1492695	1492700		0.058602
NC_000913	1492700	1492705		0.012828
NC_000913	1492705	1492710		0.023784
NC_000913	1492710	1492715		0.021709
NC_000913	1492715	1492720		0.022955
NC_000913	1492720	1492725		0.026730
NC_000913	1492725	1492730		0.031969
NC_000913	1492730	1492735		0.260459
NC_000913	1492735	1492740		0.486907
NC_000913	1492740	1492745		0.512282
NC_000913	1492745	1492750		1.338800
NC_000913	1492750	1492755		1.251916
NC_000913	1492755	1492760		1.072366
NC_000913	1492760	1492765		1.267915
NC_000913	1492765	1492770		1.316238
NC_000913	1492770	1492775		1.704925
NC_000913	1492775	1492780		0.880326
NC_000913	1492780	1492785		0.428503
NC_000913	1492785	1492790		0.298091
NC_000913	1492790	1492795		0.340792
NC_000913	1492795	1492800		0.361696
NC_000913	1492800	1492805		0.340172
NC_000913	1492805	1492810		0.782694
NC_000913	1492810	1492815		1.591545
NC_000913	1492815	1492820		0.933173
NC_000913	1492820	1492825		0.996917
NC_000913	1492825	1492830		1.424042
NC_000913	1492830	1492835		1.863869
NC_000913	1492835	1492840		2.280492
NC_000913	1492840	1492845		3.069510
NC_000913	1492845	1492850		3.191550
NC_000913	1492850	1492855		3.797999
NC_000913	1492855	1492860		5.379748
NC_000913	1492860	1492865		7.873613
NC_000913	1492865	1492870		8.090368
NC_000913	1492870	1492875		8.553471
NC_000913	1492875	1492880		7.977941
NC_000913	1492880	1492885		8.539381
NC_000913	1492885	1492890		7.261741
NC_000913	1492890	1492895		5.194943
NC_000913	1492895	1492900		4.003397
NC_000913	1492900	1492905		2.404514
NC_000913	1492905	1492910		1.092553
NC_000913	1492910	1492915		0.970791
NC_000913	1492915	1492920		0.945151
NC_000913	1492920	1492925		0.952536
NC_000913	1492925	1492930		0.598609
NC_000913	1492930	1492935		0.544204
NC_000913	1492935	1492940		0.173638
NC_000913	1492940	1492945		0.284074
NC_000913	1492945	1492950		0.392138
NC_000913	1492950	1492955		0.562734
NC_000913	1492955	1492960		0.605151
NC_000913	1492960	1492965		0.507438
NC_000913	1492965	1492970		0.541560
NC_000913	1492970	1492975		0.722537
NC_000913	1492975	1492980		0.608597
NC_000913	1492980	1492985		0.758681
NC_000913	1492985	1492990		0.528327
NC_000913	1492990	1492995		0.513958
NC_000913	1492995	1493000		0.626844
NC_000913	1493000	1493005		0.582559
NC_000913	1493005	1493010		0.523083
NC_000913	1493010	1493015		0.606248
NC_000913	1493015	1493020		0.736934
NC_000913	1493020	1493025		0.765412
NC_000913	1493025	1493030		0.748966
NC_000913	1493030	1493035		0.833663
NC_000913	1493035	1493040		0.873900
NC_000913	1493040	1493045		0.958137
NC_000913	1493045	1493050		0.989214
NC_000913	1493050	1493055		0.994328
NC_000913	1493055	1493060		0.962261
NC_000913	1493060	1493065		0.982116
NC_000913	1493065	1493070		1.016380
NC_000913	1493070	1493075		1.090661
NC_000913	1493075	1493080		1.983841
NC_000913	1493080	1493085		1.459119
NC_000913	1493085	1493090		0.528564
NC_000913	1493090	1493095		0.570857
NC_000913	1493095	1493100		0.775402
NC_000913	1493100	1493105		0.904620
NC_000913	1493105	1493110		0.937828
NC_000913	1493110	1493115		1.700931
NC_000913	1493115	1493120		1.682119
NC_000913	1493120	1493125		2.994176
NC_000913	1493125	1493130		2.629556
NC_000913	1493130	1493135		2.645012
NC_000913	1493135	1493140		3.117629
NC_000913	1493140	1493145		3.751357
NC_000913	1493145	1493150		3.018063
NC_000913	1493150	1493155		1.482502
NC_000913	1493155	1493160		0.843859
NC_000913	1493160	1493165		0.853044
NC_000913	1493165	1493170		0.494248
NC_000913	1493170	1493175		0.412004
NC_000913	1493175	1493180		0.270103
NC_000913	1493180	1493185		0.214334
NC_000913	1493185	1493190		0.175955
NC_000913	1493190	1493195		0.193416
NC_000913	1493195	1493200		0.150721
NC_000913	1493200	1493205		0.111184
NC_000913	1493205	1493210		0.211811
NC_000913	1493210	1493215		0.647367
NC_000913	1493215	1493220		0.412741
NC_000913	1493220	1493225		0.414745
NC_000913	1493225	1493230		0.400373
NC_000913	1493230	1493235		0.541542
NC_000913	1493235	1493240		0.776221
NC_000913	1493240	1493245		0.578079
NC_000913	1493245	1493250		0.443425
NC_000913	1493250	1493255		0.728726
NC_000913	1493255	1493260		0.554566
NC_000913	1493260	1493265		0.402855
NC_000913	1493265	1493270		0.178953
NC_000913	1493270	1493275		0.197561
NC_000913	1493275	1493280		0.172098
NC_000913	1493280	1493285		0.151592
NC_000913	1493285	1493290		0.194999
NC_000913	1493290	1493295		0.207733
NC_000913	1493295	1493300		0.217532
NC_000913	1493300	1493305		0.215701
NC_000913	1493305	1493310		0.139938
NC_000913	1493310	1493315		0.145195
NC_000913	1493315	1493320		0.216610
NC_000913	1493320	1493325		0.258042
NC_000913	1493325	1493330		0.399302
NC_000913	1493330	1493335		0.280183
NC_000913	1493335	1493340		0.284133
NC_000913	1493340	1493345		0.311028
NC_000913	1493345	1493350		0.354909
NC_000913	1493350	1493355		0.265017
NC_000913	1493355	1493360		0.292478
NC_000913	1493360	1493365		0.300259
NC_000913	1493365	1493370		0.252803
NC_000913	1493370	1493375		0.310744
NC_000913	1493375	1493380		0.269812
NC_000913	1493380	1493385		0.428971
NC_000913	1493385	1493390		0.518226
NC_000913	1493390	1493395		0.391624
NC_000913	1493395	1493400		0.442170
NC_000913	1493400	1493405		0.813363
NC_000913	1493405	1493410		0.692853
NC_000913	1493410	1493415		0.675397
NC_000913	1493415	1493420		0.623750
NC_000913	1493420	1493425		0.471965
NC_000913	1493425	1493430		0.401245
NC_000913	1493430	1493435		0.432943
NC_000913	1493435	1493440		0.352883
NC_000913	1493440	1493445		0.315483
NC_000913	1493445	1493450		0.642171
NC_000913	1493450	1493455		0.574578
NC_000913	1493455	1493460		0.395917
NC_000913	1493460	1493465		0.209355
NC_000913	1493465	1493470		0.199789
NC_000913	1493470	1493475		0.185859
NC_000913	1493475	1493480		0.198944
NC_000913	1493480	1493485		0.160999
NC_000913	1493485	1493490		0.162604
NC_000913	1493490	1493495		0.168593
NC_000913	1493495	1493500		0.257260
NC_000913	1493500	1493505		0.447364
NC_000913	1493505	1493510		0.467413
NC_000913	1493510	1493515		0.477780
NC_000913	1493515	1493520		0.549811
NC_000913	1493520	1493525		0.599858
NC_000913	1493525	1493530		0.527998
NC_000913	1493530	1493535		0.286326
NC_000913	1493535	1493540		0.140798
NC_000913	1493540	1493545		0.180878
NC_000913	1493545	1493550		0.210251
NC_000913	1493550	1493555		0.254272
NC_000913	1493555	1493560		0.417010
NC_000913	1493560	1493565		0.324016
NC_000913	1493565	1493570		0.203926
NC_000913	1493570	1493575		0.205929
NC_000913	1493575	1493580		0.198515
NC_000913	1493580	1493585		0.158420
NC_000913	1493585	1493590		0.202942
NC_000913	1493590	1493595		0.189286
NC_000913	1493595	1493600		0.248746
NC_000913	1493600	1493605		0.269995
NC_000913	1493605	1493610		0.276159
NC_000913	1493610	1493615		0.374742
NC_000913	1493615	1493620		0.347635
NC_000913	1493620	1493625		0.285974
NC_000913	1493625	1493630		0.284490
NC_000913	1493630	1493635		0.402316
NC_000913	1493635	1493640		0.548838
NC_000913	1493640	1493645		0.350427
NC_000913	1493645	1493650		0.338627
NC_000913	1493650	1493655		0.257610
NC_000913	1493655	1493660		0.279741
NC_000913	1493660	1493665		0.288199
NC_000913	1493665	1493670		0.327999
NC_000913	1493670	1493675		0.298074
NC_000913	1493675	1493680		0.331725
NC_000913	1493680	1493685		0.248678
NC_000913	1493685	1493690		0.125080
NC_000913	1493690	1493695		0.147727
NC_000913	1493695	1493700		0.124882
NC_000913	1493700	1493705		0.216432
NC_000913	1493705	1493710		0.171491
NC_000913	1493710	1493715		0.079560
NC_000913	1493715	1493720		0.094329
NC_000913	1493720	1493725		0.087926
NC_000913	1493725	1493730		0.103782
NC_000913	1493730	1493735		0.099733
NC_000913	1493735	1493740		0.052087
NC_000913	1493740	1493745		0.127947
NC_000913	1493745	1493750		0.122883
NC_000913	1493750	1493755		0.124892
NC_000913	1493755	1493760		0.206637
NC_000913	1493760	1493765		0.297363
NC_000913	1493765	1493770		0.491158
NC_000913	1493770	1493775		0.531713
NC_000913	1493775	1493780		0.327258
NC_000913	1493780	1493785		0.113387
NC_000913	1493785	1493790		0.108432
NC_000913	1493790	1493795		0.070513
NC_000913	1493795	1493800		0.070363
NC_000913	1493800	1493805		0.060855
NC_000913	1493805	1493810		0.061478
NC_000913	1493810	1493815		0.094735
NC_000913	1493815	1493820		0.153971
NC_000913	1493820	1493825		0.233069
NC_000913	1493825	1493830		0.296206
NC_000913	1493830	1493835		0.429227
NC_000913	1493835	1493840		0.590213
NC_000913	1493840	1493845		0.647295
NC_000913	1493845	1493850		0.569328
NC_000913	1493850	1493855		0.533038
NC_000913	1493855	1493860		0.531995
NC_000913	1493860	1493865		0.356933
NC_000913	1493865	1493870		0.347934
NC_000913	1493870	1493875		0.337630
NC_000913	1493875	1493880		0.296773
NC_000913	1493880	1493885		0.249157
NC_000913	1493885	1493890		0.400020
NC_000913	1493890	1493895		0.319772
NC_000913	1493895	1493900		0.217050
NC_000913	1493900	1493905		0.063561
NC_000913	1493905	1493910		0.061592
NC_000913	1493910	1493915		0.038725
NC_000913	1493915	1493920		0.069730
NC_000913	1493920	1493925		0.072693
NC_000913	1493925	1493930		0.109172
NC_000913	1493930	1493935		0.192025
NC_000913	1493935	1493940		0.621992
NC_000913	1493940	1493945		0.624750
NC_000913	1493945	1493950		0.583903
NC_000913	1493950	1493955		0.452613
NC_000913	1493955	1493960		0.509395
NC_000913	1493960	1493965		0.224263
NC_000913	1493965	1493970		0.148137
NC_000913	1493970	1493975		0.075445
NC_000913	1493975	1493980		0.096984
NC_000913	1493980	1493985		0.104872
NC_000913	1493985	1493990		0.097756
NC_000913	1493990	1493995		0.101107
NC_000913	1493995	1494000		0.196834
NC_000913	1494000	1494005		0.495972
NC_000913	1494005	1494010		0.354091
NC_000913	1494010	1494015		0.367349
NC_000913	1494015	1494020		0.195010
NC_000913	1494020	1494025		0.337574
NC_000913	1494025	1494030		0.275803
NC_000913	1494030	1494035		0.530306
NC_000913	1494035	1494040		0.934358
NC_000913	1494040	1494045		0.998993
NC_000913	1494045	1494050		0.894579
NC_000913	1494050	1494055		1.050855
NC_000913	1494055	1494060		0.779584
NC_000913	1494060	1494065		0.793647
NC_000913	1494065	1494070		0.577799
NC_000913	1494070	1494075		0.489917
NC_000913	1494075	1494080		0.389469
NC_000913	1494080	1494085		0.434602
NC_000913	1494085	1494090		0.511402
NC_000913	1494090	1494095		0.616985
NC_000913	1494095	1494100		0.520923
NC_000913	1494100	1494105		0.453027
NC_000913	1494105	1494110		0.487370
NC_000913	1494110	1494115		0.717922
NC_000913	1494115	1494120		0.700552
NC_000913	1494120	1494125		0.369634
NC_000913	1494125	1494130		0.342493
NC_000913	1494130	1494135		0.164349
NC_000913	1494135	1494140		0.125905
NC_000913	1494140	1494145		0.079754
NC_000913	1494145	1494150		0.080009
NC_000913	1494150	1494155		0.052307
NC_000913	1494155	1494160		0.041717
NC_000913	1494160	1494165		0.007789
NC_000913	1494165	1494170		0.020886
NC_000913	1494170	1494175		0.275160
NC_000913	1494175	1494180		0.339577
NC_000913	1494180	1494185		0.146591
NC_000913	1494185	1494190		0.055032
NC_000913	1494190	1494195		0.032042
NC_000913	1494195	1494200		0.023425
NC_000913	1494200	1494205		0.037188
NC_000913	1494205	1494210		0.055099
NC_000913	1494210	1494215		0.064214
NC_000913	1494215	1494220		0.042757
NC_000913	1494220	1494225		0.053806
NC_000913	1494225	1494230		0.131758
NC_000913	1494230	1494235		0.097782
NC_000913	1494235	1494240		0.172913
NC_000913	1494240	1494245		0.180807
NC_000913	1494245	1494250		0.191926
NC_000913	1494250	1494255		0.116262
NC_000913	1494255	1494260		0.142772
NC_000913	1494260	1494265		0.177671
NC_000913	1494265	1494270		0.514512
NC_000913	1494270	1494275		0.477907
NC_000913	1494275	1494280		0.564874
NC_000913	1494280	1494285		0.677179
NC_000913	1494285	1494290		0.918601
NC_000913	1494290	1494295		1.280779
NC_000913	1494295	1494300		1.275601
NC_000913	1494300	1494305		1.131834
NC_000913	1494305	1494310		0.908612
NC_000913	1494310	1494315		0.904231
NC_000913	1494315	1494320		0.775427
NC_000913	1494320	1494325		0.630725
NC_000913	1494325	1494330		0.524714
NC_000913	1494330	1494335		1.204732
NC_000913	1494335	1494340		1.311743
NC_000913	1494340	1494345		0.407551
NC_000913	1494345	1494350		0.289477
NC_000913	1494350	1494355		0.271915
NC_000913	1494355	1494360		0.287259
NC_000913	1494360	1494365		0.306845
NC_000913	1494365	1494370		0.235036
NC_000913	1494370	1494375		0.311802
NC_000913	1494375	1494380		0.234609
NC_000913	1494380	1494385		0.302351
NC_000913	1494385	1494390		0.222738
NC_000913	1494390	1494395		0.288584
NC_000913	1494395	1494400		0.257328
NC_000913	1494400	1494405		0.247767
NC_000913	1494405	1494410		0.275712
NC_000913	1494410	1494415		0.266407
NC_000913	1494415	1494420		0.339892
NC_000913	1494420	1494425		0.408429
NC_000913	1494425	1494430		0.473738
NC_000913	1494430	1494435		0.368069
NC_000913	1494435	1494440		0.241158
NC_000913	1494440	1494445		0.199484
NC_000913	1494445	1494450		0.219237
NC_000913	1494450	1494455		0.193386
NC_000913	1494455	1494460		0.302404
NC_000913	1494460	1494465		0.662673
NC_000913	1494465	1494470		0.250895
NC_000913	1494470	1494475		0.223027
NC_000913	1494475	1494480		0.196560
NC_000913	1494480	1494485		0.167494
NC_000913	1494485	1494490		0.174703
NC_000913	1494490	1494495		0.205006
NC_000913	1494495	1494500		0.181755
NC_000913	1494500	1494505		0.308194
NC_000913	1494505	1494510		0.374573
NC_000913	1494510	1494515		0.581669
NC_000913	1494515	1494520		0.549706
NC_000913	1494520	1494525		0.690569
NC_000913	1494525	1494530		0.597425
NC_000913	1494530	1494535		0.474546
NC_000913	1494535	1494540		0.590779
NC_000913	1494540	1494545		0.497334
NC_000913	1494545	1494550		0.240894
NC_000913	1494550	1494555		0.281116
NC_000913	1494555	1494560		0.452431
NC_000913	1494560	1494565		0.560966
NC_000913	1494565	1494570		0.547468
NC_000913	1494570	1494575		0.392104
NC_000913	1494575	1494580		0.296324
NC_000913	1494580	1494585		0.190887
NC_000913	1494585	1494590		0.149712
NC_000913	1494590	1494595		0.187010
NC_000913	1494595	1494600		0.335594
NC_000913	1494600	1494605		0.431466
NC_000913	1494605	1494610		0.680201
NC_000913	1494610	1494615		1.883637
NC_000913	1494615	1494620		3.236690
NC_000913	1494620	1494625		5.533003
NC_000913	1494625	1494630		3.585599
NC_000913	1494630	1494635		3.659390
NC_000913	1494635	1494640		3.298985
NC_000913	1494640	1494645		2.595119
NC_000913	1494645	1494650		2.595668
NC_000913	1494650	1494655		2.428883
NC_000913	1494655	1494660		2.225385
NC_000913	1494660	1494665		2.301995
NC_000913	1494665	1494670		2.259317
NC_000913	1494670	1494675		1.614161
NC_000913	1494675	1494680		1.219117
NC_000913	1494680	1494685		1.115711
NC_000913	1494685	1494690		1.146756
NC_000913	1494690	1494695		1.078198
NC_000913	1494695	1494700		1.191070
NC_000913	1494700	1494705		1.433756
NC_000913	1494705	1494710		1.834709
NC_000913	1494710	1494715		1.380035
NC_000913	1494715	1494720		0.373218
NC_000913	1494720	1494725		0.434031
NC_000913	1494725	1494730		0.316697
NC_000913	1494730	1494735		0.170139
NC_000913	1494735	1494740		0.155099
NC_000913	1494740	1494745		0.122404
NC_000913	1494745	1494750		0.127429
NC_000913	1494750	1494755		0.125207
NC_000913	1494755	1494760		0.094079
NC_000913	1494760	1494765		0.100879
NC_000913	1494765	1494770		0.165709
NC_000913	1494770	1494775		0.239043
NC_000913	1494775	1494780		0.371713
NC_000913	1494780	1494785		0.104446
NC_000913	1494785	1494790		0.123301
NC_000913	1494790	1494795		0.127038
NC_000913	1494795	1494800		0.099096
NC_000913	1494800	1494805		0.095130
NC_000913	1494805	1494810		0.085976
NC_000913	1494810	1494815		0.079089
NC_000913	1494815	1494820		0.069373
NC_000913	1494820	1494825		0.047667
NC_000913	1494825	1494830		0.046203
NC_000913	1494830	1494835		0.038426
NC_000913	1494835	1494840		0.045846
NC_000913	1494840	1494845		0.057237
NC_000913	1494845	1494850		0.104258
NC_000913	1494850	1494855		0.133350
NC_000913	1494855	1494860		0.219148
NC_000913	1494860	1494865		0.411136
NC_000913	1494865	1494870		0.506446
NC_000913	1494870	1494875		0.901957
NC_000913	1494875	1494880		1.597939
NC_000913	1494880	1494885		1.763472
NC_000913	1494885	1494890		1.958718
NC_000913	1494890	1494895		2.417451
NC_000913	1494895	1494900		2.405687
NC_000913	1494900	1494905		2.949974
NC_000913	1494905	1494910		3.313024
NC_000913	1494910	1494915		3.650612
NC_000913	1494915	1494920		3.808194
NC_000913	1494920	1494925		3.847125
NC_000913	1494925	1494930		3.936814
NC_000913	1494930	1494935		4.286881
NC_000913	1494935	1494940		5.594886
NC_000913	1494940	1494945		5.362659
NC_000913	1494945	1494950		3.955935
NC_000913	1494950	1494955		3.720976
NC_000913	1494955	1494960		2.283896
NC_000913	1494960	1494965		0.999712
NC_000913	1494965	1494970		0.728577
NC_000913	1494970	1494975		0.482497
NC_000913	1494975	1494980		0.318061
NC_000913	1494980	1494985		0.291839
NC_000913	1494985	1494990		0.292641
NC_000913	1494990	1494995		0.250686
NC_000913	1494995	1495000		0.163941
NC_000913	1495000	1495005		0.098999
NC_000913	1495005	1495010		0.059409
NC_000913	1495010	1495015		0.046426
NC_000913	1495015	1495020		0.022072
NC_000913	1495020	1495025		0.003614
NC_000913	1495025	1495030		0.001878
NC_000913	1495030	1495035		0.000857
NC_000913	1495035	1495040		0.000783
NC_000913	1495040	1495045		0.000720
NC_000913	1495045	1495050		0.000573
NC_000913	1495050	1495055		0.000273
NC_000913	1495055	1495060		0.000202
NC_000913	1495060	1495065		0.000157
NC_000913	1495065	1495070		0.000147
NC_000913	1495070	1495075		0.000163
NC_000913	1495075	1495080		0.000813
NC_000913	1495080	1495085		0.002223
NC_000913	1495085	1495090		0.005673
NC_000913	1495090	1495095		0.006290
NC_000913	1495095	1495100		0.008576
NC_000913	1495100	1495105		0.009212
NC_000913	1495105	1495110		0.009949
NC_000913	1495110	1495115		0.010943
NC_000913	1495115	1495120		0.010838
NC_000913	1495120	1495125		0.014443
NC_000913	1495125	1495130		0.019767
NC_000913	1495130	1495135		0.027095
NC_000913	1495135	1495140		0.112047
NC_000913	1495140	1495145		0.091072
NC_000913	1495145	1495150		0.117053
NC_000913	1495150	1495155		0.038959
NC_000913	1495155	1495160		0.083486
NC_000913	1495160	1495165		0.058102
NC_000913	1495165	1495170		0.029013
NC_000913	1495170	1495175		0.018489
NC_000913	1495175	1495180		0.022809
NC_000913	1495180	1495185		0.016415
NC_000913	1495185	1495190		0.004650
NC_000913	1495190	1495195		0.004518
NC_000913	1495195	1495200		0.007967
NC_000913	1495200	1495205		0.006449
NC_000913	1495205	1495210		0.008475
NC_000913	1495210	1495215		0.007662
NC_000913	1495215	1495220		0.004205
NC_000913	1495220	1495225		0.003996
NC_000913	1495225	1495230		0.005512
NC_000913	1495230	1495235		0.005120
NC_000913	1495235	1495240		0.007687
NC_000913	1495240	1495245		0.031454
NC_000913	1495245	1495250		0.027955
NC_000913	1495250	1495255		0.041353
NC_000913	1495255	1495260		0.053275
NC_000913	1495260	1495265		0.080080
NC_000913	1495265	1495270		0.150103
NC_000913	1495270	1495275		0.205588
NC_000913	1495275	1495280		0.208162
NC_000913	1495280	1495285		0.240783
NC_000913	1495285	1495290		0.373839
NC_000913	1495290	1495295		0.411751
NC_000913	1495295	1495300		0.490177
NC_000913	1495300	1495305		0.840898
NC_000913	1495305	1495310		1.033608
NC_000913	1495310	1495315		1.191918
NC_000913	1495315	1495320		1.056590
NC_000913	1495320	1495325		0.737294
NC_000913	1495325	1495330		0.628451
NC_000913	1495330	1495335		0.568306
NC_000913	1495335	1495340		0.721662
NC_000913	1495340	1495345		0.562085
NC_000913	1495345	1495350		0.731546
NC_000913	1495350	1495355		0.848138
NC_000913	1495355	1495360		0.841219
NC_000913	1495360	1495365		0.926304
NC_000913	1495365	1495370		0.926138
NC_000913	1495370	1495375		1.138324
NC_000913	1495375	1495380		0.359186
NC_000913	1495380	1495385		0.347735
NC_000913	1495385	1495390		0.284928
NC_000913	1495390	1495395		0.267135
NC_000913	1495395	1495400		0.245595
NC_000913	1495400	1495405		0.233074
NC_000913	1495405	1495410		0.159486
NC_000913	1495410	1495415		0.148457
NC_000913	1495415	1495420		0.103178
NC_000913	1495420	1495425		0.182633
NC_000913	1495425	1495430		0.187575
NC_000913	1495430	1495435		0.173047
NC_000913	1495435	1495440		0.244216
NC_000913	1495440	1495445		0.211456
NC_000913	1495445	1495450		0.205722
NC_000913	1495450	1495455		0.225885
NC_000913	1495455	1495460		0.160976
NC_000913	1495460	1495465		0.105259
NC_000913	1495465	1495470		0.102871
NC_000913	1495470	1495475		0.110633
NC_000913	1495475	1495480		0.129951
NC_000913	1495480	1495485		0.298953
NC_000913	1495485	1495490		0.353515
NC_000913	1495490	1495495		0.663243
NC_000913	1495495	1495500		0.510796
NC_000913	1495500	1495505		0.444711
NC_000913	1495505	1495510		0.465173
NC_000913	1495510	1495515		0.490164
NC_000913	1495515	1495520		0.728830
NC_000913	1495520	1495525		0.743889
NC_000913	1495525	1495530		0.545910
NC_000913	1495530	1495535		0.753440
NC_000913	1495535	1495540		0.655709
NC_000913	1495540	1495545		0.946349
NC_000913	1495545	1495550		1.140362
NC_000913	1495550	1495555		0.981689
NC_000913	1495555	1495560		0.842763
NC_000913	1495560	1495565		1.045605
NC_000913	1495565	1495570		1.126529
NC_000913	1495570	1495575		1.075657
NC_000913	1495575	1495580		0.788963
NC_000913	1495580	1495585		0.306897
NC_000913	1495585	1495590		0.189643
NC_000913	1495590	1495595		0.194536
NC_000913	1495595	1495600		0.205677
NC_000913	1495600	1495605		0.166440
NC_000913	1495605	1495610		0.259421
NC_000913	1495610	1495615		0.510638
NC_000913	1495615	1495620		0.565274
NC_000913	1495620	1495625		0.549256
NC_000913	1495625	1495630		0.378657
NC_000913	1495630	1495635		0.513812
NC_000913	1495635	1495640		0.603792
NC_000913	1495640	1495645		0.569860
NC_000913	1495645	1495650		0.554027
NC_000913	1495650	1495655		0.448118
NC_000913	1495655	1495660		0.413604
NC_000913	1495660	1495665		0.422440
NC_000913	1495665	1495670		0.392273
NC_000913	1495670	1495675		0.405299
NC_000913	1495675	1495680		0.312599
NC_000913	1495680	1495685		0.220470
NC_000913	1495685	1495690		0.260973
NC_000913	1495690	1495695		0.262568
NC_000913	1495695	1495700		0.212243
NC_000913	1495700	1495705		0.197932
NC_000913	1495705	1495710		0.189048
NC_000913	1495710	1495715		0.177522
NC_000913	1495715	1495720		0.110559
NC_000913	1495720	1495725		0.117793
NC_000913	1495725	1495730		0.118147
NC_000913	1495730	1495735		0.159473
NC_000913	1495735	1495740		0.183805
NC_000913	1495740	1495745		0.269580
NC_000913	1495745	1495750		0.609620
NC_000913	1495750	1495755		1.543926
NC_000913	1495755	1495760		1.840162
NC_000913	1495760	1495765		1.812152
NC_000913	1495765	1495770		1.419102
NC_000913	1495770	1495775		1.477931
NC_000913	1495775	1495780		1.173532
NC_000913	1495780	1495785		1.414980
NC_000913	1495785	1495790		0.819960
NC_000913	1495790	1495795		0.718336
NC_000913	1495795	1495800		0.593781
NC_000913	1495800	1495805		0.463040
NC_000913	1495805	1495810		0.507996
NC_000913	1495810	1495815		0.317137
NC_000913	1495815	1495820		0.289223
NC_000913	1495820	1495825		0.322085
NC_000913	1495825	1495830		0.296668
NC_000913	1495830	1495835		0.260678
NC_000913	1495835	1495840		0.222164
NC_000913	1495840	1495845		0.222412
NC_000913	1495845	1495850		0.243131
NC_000913	1495850	1495855		0.367993
NC_000913	1495855	1495860		0.491169
NC_000913	1495860	1495865		0.558237
NC_000913	1495865	1495870		0.490091
NC_000913	1495870	1495875		0.593398
NC_000913	1495875	1495880		0.775217
NC_000913	1495880	1495885		0.783476
NC_000913	1495885	1495890		0.555529
NC_000913	1495890	1495895		0.652370
NC_000913	1495895	1495900		0.551526
NC_000913	1495900	1495905		0.623460
NC_000913	1495905	1495910		0.395284
NC_000913	1495910	1495915		0.387371
NC_000913	1495915	1495920		0.547709
NC_000913	1495920	1495925		0.231800
NC_000913	1495925	1495930		0.258574
NC_000913	1495930	1495935		0.356239
NC_000913	1495935	1495940		0.311270
NC_000913	1495940	1495945		0.136785
NC_000913	1495945	1495950		0.217531
NC_000913	1495950	1495955		0.272964
NC_000913	1495955	1495960		0.376320
NC_000913	1495960	1495965		0.462026
NC_000913	1495965	1495970		0.448980
NC_000913	1495970	1495975		0.451579
NC_000913	1495975	1495980		0.489376
NC_000913	1495980	1495985		0.875771
NC_000913	1495985	1495990		0.671028
NC_000913	1495990	1495995		0.653987
NC_000913	1495995	1496000		0.875370
NC_000913	1496000	1496005		0.691139
NC_000913	1496005	1496010		0.515939
NC_000913	1496010	1496015		0.414838
NC_000913	1496015	1496020		0.206406
NC_000913	1496020	1496025		0.119729
NC_000913	1496025	1496030		0.216719
NC_000913	1496030	1496035		0.209378
NC_000913	1496035	1496040		0.331503
NC_000913	1496040	1496045		0.390923
NC_000913	1496045	1496050		0.350885
NC_000913	1496050	1496055		0.353679
NC_000913	1496055	1496060		0.369807
NC_000913	1496060	1496065		0.313058
NC_000913	1496065	1496070		0.311252
NC_000913	1496070	1496075		0.390380
NC_000913	1496075	1496080		0.483266
NC_000913	1496080	1496085		0.820318
NC_000913	1496085	1496090		0.923091
NC_000913	1496090	1496095		1.054700
NC_000913	1496095	1496100		1.392213
NC_000913	1496100	1496105		1.411374
NC_000913	1496105	1496110		1.657993
NC_000913	1496110	1496115		1.872025
NC_000913	1496115	1496120		1.315092
NC_000913	1496120	1496125		0.958857
NC_000913	1496125	1496130		0.658607
NC_000913	1496130	1496135		0.655168
NC_000913	1496135	1496140		0.655047
NC_000913	1496140	1496145		0.687229
NC_000913	1496145	1496150		0.771122
NC_000913	1496150	1496155		0.790541
NC_000913	1496155	1496160		0.929284
NC_000913	1496160	1496165		0.883290
NC_000913	1496165	1496170		0.798992
NC_000913	1496170	1496175		0.758202
NC_000913	1496175	1496180		0.707991
NC_000913	1496180	1496185		0.872013
NC_000913	1496185	1496190		1.015290
NC_000913	1496190	1496195		1.093292
NC_000913	1496195	1496200		1.162020
NC_000913	1496200	1496205		1.495988
NC_000913	1496205	1496210		0.957864
NC_000913	1496210	1496215		1.078391
NC_000913	1496215	1496220		0.857952
NC_000913	1496220	1496225		0.802489
NC_000913	1496225	1496230		0.700764
NC_000913	1496230	1496235		0.587334
NC_000913	1496235	1496240		0.554423
NC_000913	1496240	1496245		0.418810
NC_000913	1496245	1496250		0.394675
NC_000913	1496250	1496255		0.141158
NC_000913	1496255	1496260		0.106686
NC_000913	1496260	1496265		0.019731
NC_000913	1496265	1496270		0.014413
NC_000913	1496270	1496275		0.003272
NC_000913	1496275	1496280		0.004775
NC_000913	1496280	1496285		0.005254
NC_000913	1496285	1496290		0.004978
NC_000913	1496290	1496295		0.008207
NC_000913	1496295	1496300		0.008498
NC_000913	1496300	1496305		0.010988
NC_000913	1496305	1496310		0.067518
NC_000913	1496310	1496315		0.046113
NC_000913	1496315	1496320		0.069975
NC_000913	1496320	1496325		0.062850
NC_000913	1496325	1496330		0.107512
NC_000913	1496330	1496335		0.156190
NC_000913	1496335	1496340		0.130144
NC_000913	1496340	1496345		0.136773
NC_000913	1496345	1496350		0.180073
NC_000913	1496350	1496355		0.145071
NC_000913	1496355	1496360		0.201511
NC_000913	1496360	1496365		0.166959
NC_000913	1496365	1496370		0.237307
NC_000913	1496370	1496375		0.269069
NC_000913	1496375	1496380		0.290826
NC_000913	1496380	1496385		0.302735
NC_000913	1496385	1496390		0.495918
NC_000913	1496390	1496395		0.533456
NC_000913	1496395	1496400		0.562175
NC_000913	1496400	1496405		0.508800
NC_000913	1496405	1496410		0.554382
NC_000913	1496410	1496415		0.530708
NC_000913	1496415	1496420		0.395169
NC_000913	1496420	1496425		0.322857
NC_000913	1496425	1496430		0.272393
NC_000913	1496430	1496435		0.287279
NC_000913	1496435	1496440		0.268798
NC_000913	1496440	1496445		0.315413
NC_000913	1496445	1496450		0.166545
NC_000913	1496450	1496455		0.101055
NC_000913	1496455	1496460		0.098149
NC_000913	1496460	1496465		0.133259
NC_000913	1496465	1496470		0.115060
NC_000913	1496470	1496475		0.081654
NC_000913	1496475	1496480		0.081537
NC_000913	1496480	1496485		0.160160
NC_000913	1496485	1496490		0.181694
NC_000913	1496490	1496495		0.191283
NC_000913	1496495	1496500		0.743417
NC_000913	1496500	1496505		0.676663
NC_000913	1496505	1496510		0.757609
NC_000913	1496510	1496515		0.719153
NC_000913	1496515	1496520		0.570622
NC_000913	1496520	1496525		0.492624
NC_000913	1496525	1496530		0.532700
NC_000913	1496530	1496535		0.405758
NC_000913	1496535	1496540		0.481022
NC_000913	1496540	1496545		0.479666
NC_000913	1496545	1496550		0.454263
NC_000913	1496550	1496555		0.482888
NC_000913	1496555	1496560		0.492122
NC_000913	1496560	1496565		0.610812
NC_000913	1496565	1496570		0.749088
NC_000913	1496570	1496575		0.518768
NC_000913	1496575	1496580		0.498521
NC_000913	1496580	1496585		0.656059
NC_000913	1496585	1496590		0.567295
NC_000913	1496590	1496595		0.653554
NC_000913	1496595	1496600		0.667410
NC_000913	1496600	1496605		0.475407
NC_000913	1496605	1496610		0.331915
NC_000913	1496610	1496615		0.199885
NC_000913	1496615	1496620		0.121386
NC_000913	1496620	1496625		0.146602
NC_000913	1496625	1496630		0.081684
NC_000913	1496630	1496635		0.040716
NC_000913	1496635	1496640		0.048310
NC_000913	1496640	1496645		0.043778
NC_000913	1496645	1496650		0.045598
NC_000913	1496650	1496655		0.046459
NC_000913	1496655	1496660		0.034424
NC_000913	1496660	1496665		0.027427
NC_000913	1496665	1496670		0.026767
NC_000913	1496670	1496675		0.034563
NC_000913	1496675	1496680		0.037731
NC_000913	1496680	1496685		0.039237
NC_000913	1496685	1496690		0.065419
NC_000913	1496690	1496695		0.043297
NC_000913	1496695	1496700		0.010993
NC_000913	1496700	1496705		0.024564
NC_000913	1496705	1496710		0.050973
NC_000913	1496710	1496715		0.049955
NC_000913	1496715	1496720		0.028912
NC_000913	1496720	1496725		0.073985
NC_000913	1496725	1496730		0.125116
NC_000913	1496730	1496735		0.211290
NC_000913	1496735	1496740		0.288107
NC_000913	1496740	1496745		0.385778
NC_000913	1496745	1496750		0.465141
NC_000913	1496750	1496755		0.462697
NC_000913	1496755	1496760		0.207361
NC_000913	1496760	1496765		0.169089
NC_000913	1496765	1496770		0.187277
NC_000913	1496770	1496775		0.120363
NC_000913	1496775	1496780		0.118230
NC_000913	1496780	1496785		0.099127
NC_000913	1496785	1496790		0.163358
NC_000913	1496790	1496795		0.159500
NC_000913	1496795	1496800		0.177494
NC_000913	1496800	1496805		0.145534
NC_000913	1496805	1496810		0.160305
NC_000913	1496810	1496815		0.163805
NC_000913	1496815	1496820		0.156228
NC_000913	1496820	1496825		0.115833
NC_000913	1496825	1496830		0.104546
NC_000913	1496830	1496835		0.362031
NC_000913	1496835	1496840		0.365123
NC_000913	1496840	1496845		0.358319
NC_000913	1496845	1496850		0.281000
NC_000913	1496850	1496855		0.136650
NC_000913	1496855	1496860		0.104643
NC_000913	1496860	1496865		0.271390
NC_000913	1496865	1496870		0.380990
NC_000913	1496870	1496875		0.419956
NC_000913	1496875	1496880		0.513548
NC_000913	1496880	1496885		0.539338
NC_000913	1496885	1496890		0.619287
NC_000913	1496890	1496895		0.477041
NC_000913	1496895	1496900		0.230905
NC_000913	1496900	1496905		0.203126
NC_000913	1496905	1496910		0.185214
NC_000913	1496910	1496915		0.218295
NC_000913	1496915	1496920		0.175906
NC_000913	1496920	1496925		0.129541
NC_000913	1496925	1496930		0.178954
NC_000913	1496930	1496935		0.233207
NC_000913	1496935	1496940		0.262257
NC_000913	1496940	1496945		0.321973
NC_000913	1496945	1496950		0.249293
NC_000913	1496950	1496955		0.277642
NC_000913	1496955	1496960		0.389846
NC_000913	1496960	1496965		0.299451
NC_000913	1496965	1496970		0.161177
NC_000913	1496970	1496975		0.354772
NC_000913	1496975	1496980		0.424066
NC_000913	1496980	1496985		0.481731
NC_000913	1496985	1496990		0.501194
NC_000913	1496990	1496995		0.556703
NC_000913	1496995	1497000		0.644966
NC_000913	1497000	1497005		0.920793
NC_000913	1497005	1497010		1.165140
NC_000913	1497010	1497015		1.598293
NC_000913	1497015	1497020		1.358264
NC_000913	1497020	1497025		1.206783
NC_000913	1497025	1497030		0.999837
NC_000913	1497030	1497035		1.135386
NC_000913	1497035	1497040		1.058629
NC_000913	1497040	1497045		0.931465
NC_000913	1497045	1497050		0.996095
NC_000913	1497050	1497055		0.958481
NC_000913	1497055	1497060		0.991293
NC_000913	1497060	1497065		0.789239
NC_000913	1497065	1497070		0.682704
NC_000913	1497070	1497075		0.537305
NC_000913	1497075	1497080		0.581165
NC_000913	1497080	1497085		0.281641
NC_000913	1497085	1497090		0.246583
NC_000913	1497090	1497095		0.219049
NC_000913	1497095	1497100		0.225414
NC_000913	1497100	1497105		0.228283
NC_000913	1497105	1497110		0.214314
NC_000913	1497110	1497115		0.479242
NC_000913	1497115	1497120		0.389432
NC_000913	1497120	1497125		0.442990
NC_000913	1497125	1497130		0.463410
NC_000913	1497130	1497135		0.418909
NC_000913	1497135	1497140		0.344455
NC_000913	1497140	1497145		0.325816
NC_000913	1497145	1497150		0.518953
NC_000913	1497150	1497155		0.475192
NC_000913	1497155	1497160		0.632178
NC_000913	1497160	1497165		0.475887
NC_000913	1497165	1497170		0.450658
NC_000913	1497170	1497175		0.512742
NC_000913	1497175	1497180		0.554569
NC_000913	1497180	1497185		0.320988
NC_000913	1497185	1497190		0.149473
NC_000913	1497190	1497195		0.155458
NC_000913	1497195	1497200		0.186142
NC_000913	1497200	1497205		0.199117
NC_000913	1497205	1497210		0.135832
NC_000913	1497210	1497215		0.250956
NC_000913	1497215	1497220		0.139221
NC_000913	1497220	1497225		0.343474
NC_000913	1497225	1497230		0.260304
NC_000913	1497230	1497235		0.031953
NC_000913	1497235	1497240		0.011438
NC_000913	1497240	1497245		0.011668
NC_000913	1497245	1497250		0.003849
NC_000913	1497250	1497255		0.007314
NC_000913	1497255	1497260		0.020414
NC_000913	1497260	1497265		0.022554
NC_000913	1497265	1497270		0.051627
NC_000913	1497270	1497275		0.384625
NC_000913	1497275	1497280		0.611622
NC_000913	1497280	1497285		0.671741
NC_000913	1497285	1497290		0.703782
NC_000913	1497290	1497295		0.528927
NC_000913	1497295	1497300		0.567169
NC_000913	1497300	1497305		0.368819
NC_000913	1497305	1497310		0.258726
NC_000913	1497310	1497315		0.225581
NC_000913	1497315	1497320		0.171981
NC_000913	1497320	1497325		0.148950
NC_000913	1497325	1497330		0.070329
NC_000913	1497330	1497335		0.253258
NC_000913	1497335	1497340		0.211805
NC_000913	1497340	1497345		0.164069
NC_000913	1497345	1497350		0.163659
NC_000913	1497350	1497355		0.218084
NC_000913	1497355	1497360		0.160903
NC_000913	1497360	1497365		0.125295
NC_000913	1497365	1497370		0.058644
NC_000913	1497370	1497375		0.061366
NC_000913	1497375	1497380		0.046121
NC_000913	1497380	1497385		0.019677
NC_000913	1497385	1497390		0.017722
NC_000913	1497390	1497395		0.019664
NC_000913	1497395	1497400		0.021311
NC_000913	1497400	1497405		0.017215
NC_000913	1497405	1497410		0.017749
NC_000913	1497410	1497415		0.017030
NC_000913	1497415	1497420		0.010061
NC_000913	1497420	1497425		0.011421
NC_000913	1497425	1497430		0.065694
NC_000913	1497430	1497435		0.390906
NC_000913	1497435	1497440		0.226923
NC_000913	1497440	1497445		0.186647
NC_000913	1497445	1497450		0.188273
NC_000913	1497450	1497455		0.171590
NC_000913	1497455	1497460		0.159266
NC_000913	1497460	1497465		0.154933
NC_000913	1497465	1497470		0.513126
NC_000913	1497470	1497475		0.653714
NC_000913	1497475	1497480		1.093613
NC_000913	1497480	1497485		1.218195
NC_000913	1497485	1497490		1.427574
NC_000913	1497490	1497495		1.564456
NC_000913	1497495	1497500		1.710605
NC_000913	1497500	1497505		1.221858
NC_000913	1497505	1497510		1.154937
NC_000913	1497510	1497515		1.244816
NC_000913	1497515	1497520		1.094905
NC_000913	1497520	1497525		1.425794
NC_000913	1497525	1497530		1.137076
NC_000913	1497530	1497535		1.108709
NC_000913	1497535	1497540		1.112307
NC_000913	1497540	1497545		1.102501
NC_000913	1497545	1497550		1.164207
NC_000913	1497550	1497555		0.359321
NC_000913	1497555	1497560		0.253345
NC_000913	1497560	1497565		0.066342
NC_000913	1497565	1497570		0.051800
NC_000913	1497570	1497575		0.057693
NC_000913	1497575	1497580		0.065067
NC_000913	1497580	1497585		0.071079
NC_000913	1497585	1497590		0.271485
NC_000913	1497590	1497595		0.696893
NC_000913	1497595	1497600		0.815738
NC_000913	1497600	1497605		1.006251
NC_000913	1497605	1497610		1.069132
NC_000913	1497610	1497615		1.190923
NC_000913	1497615	1497620		1.118609
NC_000913	1497620	1497625		0.998074
NC_000913	1497625	1497630		0.917659
NC_000913	1497630	1497635		1.264115
NC_000913	1497635	1497640		1.158633
NC_000913	1497640	1497645		1.201184
NC_000913	1497645	1497650		1.371854
NC_000913	1497650	1497655		1.560192
NC_000913	1497655	1497660		1.359202
NC_000913	1497660	1497665		1.211599
NC_000913	1497665	1497670		0.787388
NC_000913	1497670	1497675		0.664312
NC_000913	1497675	1497680		0.668358
NC_000913	1497680	1497685		0.655683
NC_000913	1497685	1497690		0.573902
NC_000913	1497690	1497695		0.590831
NC_000913	1497695	1497700		0.445416
NC_000913	1497700	1497705		0.565513
NC_000913	1497705	1497710		0.606524
NC_000913	1497710	1497715		0.872107
NC_000913	1497715	1497720		0.744847
NC_000913	1497720	1497725		1.026148
NC_000913	1497725	1497730		0.888926
NC_000913	1497730	1497735		0.954294
NC_000913	1497735	1497740		0.779267
NC_000913	1497740	1497745		0.681901
NC_000913	1497745	1497750		0.619459
NC_000913	1497750	1497755		0.551025
NC_000913	1497755	1497760		0.374671
NC_000913	1497760	1497765		0.225374
NC_000913	1497765	1497770		0.077105
NC_000913	1497770	1497775		0.059208
NC_000913	1497775	1497780		0.052110
NC_000913	1497780	1497785		0.043822
NC_000913	1497785	1497790		0.034696
NC_000913	1497790	1497795		0.017021
NC_000913	1497795	1497800		0.006899
NC_000913	1497800	1497805		0.004436
NC_000913	1497805	1497810		0.004860
NC_000913	1497810	1497815		0.016893
NC_000913	1497815	1497820		0.013796
NC_000913	1497820	1497825		0.008135
NC_000913	1497825	1497830		0.006925
NC_000913	1497830	1497835		0.005681
NC_000913	1497835	1497840		0.007739
NC_000913	1497840	1497845		0.006713
NC_000913	1497845	1497850		0.007620
NC_000913	1497850	1497855		0.004776
NC_000913	1497855	1497860		0.003731
NC_000913	1497860	1497865		0.004246
NC_000913	1497865	1497870		0.007859
NC_000913	1497870	1497875		0.009767
NC_000913	1497875	1497880		0.019223
NC_000913	1497880	1497885		0.085379
NC_000913	1497885	1497890		0.143947
NC_000913	1497890	1497895		0.177862
NC_000913	1497895	1497900		0.129321
NC_000913	1497900	1497905		0.290680
NC_000913	1497905	1497910		0.563379
NC_000913	1497910	1497915		0.823743
NC_000913	1497915	1497920		1.172988
NC_000913	1497920	1497925		1.544830
NC_000913	1497925	1497930		0.567937
NC_000913	1497930	1497935		0.914835
NC_000913	1497935	1497940		0.784193
NC_000913	1497940	1497945		0.838341
NC_000913	1497945	1497950		0.736679
NC_000913	1497950	1497955		0.763474
NC_000913	1497955	1497960		0.757762
NC_000913	1497960	1497965		1.074768
NC_000913	1497965	1497970		1.089994
NC_000913	1497970	1497975		0.956215
NC_000913	1497975	1497980		0.739952
NC_000913	1497980	1497985		0.588507
NC_000913	1497985	1497990		0.396048
NC_000913	1497990	1497995		0.739239
NC_000913	1497995	1498000		0.391196
NC_000913	1498000	1498005		0.350557
NC_000913	1498005	1498010		0.356989
NC_000913	1498010	1498015		0.379109
NC_000913	1498015	1498020		0.367078
NC_000913	1498020	1498025		0.684277
NC_000913	1498025	1498030		0.390519
NC_000913	1498030	1498035		0.087361
NC_000913	1498035	1498040		0.062262
NC_000913	1498040	1498045		0.054195
NC_000913	1498045	1498050		0.044771
NC_000913	1498050	1498055		0.043632
NC_000913	1498055	1498060		0.043943
NC_000913	1498060	1498065		0.065826
NC_000913	1498065	1498070		0.084390
NC_000913	1498070	1498075		0.293449
NC_000913	1498075	1498080		0.094306
NC_000913	1498080	1498085		0.070256
NC_000913	1498085	1498090		0.100408
NC_000913	1498090	1498095		0.189639
NC_000913	1498095	1498100		0.231066
NC_000913	1498100	1498105		0.295512
NC_000913	1498105	1498110		0.343360
NC_000913	1498110	1498115		0.359462
NC_000913	1498115	1498120		0.513755
NC_000913	1498120	1498125		0.758453
NC_000913	1498125	1498130		0.864314
NC_000913	1498130	1498135		0.898528
NC_000913	1498135	1498140		1.099727
NC_000913	1498140	1498145		0.656031
NC_000913	1498145	1498150		0.537754
NC_000913	1498150	1498155		0.561995
NC_000913	1498155	1498160		0.564131
NC_000913	1498160	1498165		0.512255
NC_000913	1498165	1498170		0.518907
NC_000913	1498170	1498175		0.452235
NC_000913	1498175	1498180		0.514962
NC_000913	1498180	1498185		0.509753
NC_000913	1498185	1498190		0.460377
NC_000913	1498190	1498195		0.298495
NC_000913	1498195	1498200		0.241481
NC_000913	1498200	1498205		0.075250
NC_000913	1498205	1498210		0.086764
NC_000913	1498210	1498215		0.103302
NC_000913	1498215	1498220		0.095330
NC_000913	1498220	1498225		0.066668
NC_000913	1498225	1498230		0.057395
NC_000913	1498230	1498235		0.122841
NC_000913	1498235	1498240		0.168215
NC_000913	1498240	1498245		0.161647
NC_000913	1498245	1498250		0.132882
NC_000913	1498250	1498255		0.077514
NC_000913	1498255	1498260		0.081181
NC_000913	1498260	1498265		0.086531
NC_000913	1498265	1498270		0.095126
NC_000913	1498270	1498275		0.040669
NC_000913	1498275	1498280		0.055722
NC_000913	1498280	1498285		0.107086
NC_000913	1498285	1498290		0.112924
NC_000913	1498290	1498295		0.122214
NC_000913	1498295	1498300		0.048509
NC_000913	1498300	1498305		0.078965
NC_000913	1498305	1498310		0.243015
NC_000913	1498310	1498315		0.022479
NC_000913	1498315	1498320		0.008162
NC_000913	1498320	1498325		0.008236
NC_000913	1498325	1498330		0.006084
NC_000913	1498330	1498335		0.031048
NC_000913	1498335	1498340		0.025405
NC_000913	1498340	1498345		0.074428
NC_000913	1498345	1498350		0.091643
NC_000913	1498350	1498355		0.266975
NC_000913	1498355	1498360		0.121857
NC_000913	1498360	1498365		0.043327
NC_000913	1498365	1498370		0.069618
NC_000913	1498370	1498375		0.050220
NC_000913	1498375	1498380		0.050449
NC_000913	1498380	1498385		0.043641
NC_000913	1498385	1498390		0.101705
NC_000913	1498390	1498395		0.077441
NC_000913	1498395	1498400		0.092366
NC_000913	1498400	1498405		0.057844
NC_000913	1498405	1498410		0.050601
NC_000913	1498410	1498415		0.014692
NC_000913	1498415	1498420		0.015479
NC_000913	1498420	1498425		0.046176
NC_000913	1498425	1498430		0.038143
NC_000913	1498430	1498435		0.014922
NC_000913	1498435	1498440		0.008540
NC_000913	1498440	1498445		0.027681
NC_000913	1498445	1498450		0.011285
NC_000913	1498450	1498455		0.018905
NC_000913	1498455	1498460		0.039191
NC_000913	1498460	1498465		0.022326
NC_000913	1498465	1498470		0.024746
NC_000913	1498470	1498475		0.026372
NC_000913	1498475	1498480		0.028837
NC_000913	1498480	1498485		0.024835
NC_000913	1498485	1498490		0.075995
NC_000913	1498490	1498495		0.098221
NC_000913	1498495	1498500		0.108491
NC_000913	1498500	1498505		0.046422
NC_000913	1498505	1498510		0.104152
NC_000913	1498510	1498515		0.055470
NC_000913	1498515	1498520		0.011276
NC_000913	1498520	1498525		0.006622
NC_000913	1498525	1498530		0.000182
NC_000913	1498530	1498535		0.000270
NC_000913	1498535	1498540		0.000352
NC_000913	1498540	1498545		0.000081
NC_000913	1498545	1498550		0.000111
NC_000913	1498550	1498555		0.000083
NC_000913	1498555	1498560		0.007669
NC_000913	1498560	1498565		0.055098
NC_000913	1498565	1498570		0.042702
NC_000913	1498570	1498575		0.073050
NC_000913	1498575	1498580		0.096911
NC_000913	1498580	1498585		0.081208
NC_000913	1498585	1498590		0.257235
NC_000913	1498590	1498595		0.271273
NC_000913	1498595	1498600		0.100106
NC_000913	1498600	1498605		0.036656
NC_000913	1498605	1498610		0.021805
NC_000913	1498610	1498615		0.005006
NC_000913	1498615	1498620		0.004663
NC_000913	1498620	1498625		0.020448
NC_000913	1498625	1498630		0.025095
NC_000913	1498630	1498635		0.028703
NC_000913	1498635	1498640		0.031104
NC_000913	1498640	1498645		0.035410
NC_000913	1498645	1498650		0.093563
NC_000913	1498650	1498655		0.205610
NC_000913	1498655	1498660		0.168649
NC_000913	1498660	1498665		0.247112
NC_000913	1498665	1498670		0.226954
NC_000913	1498670	1498675		0.479083
NC_000913	1498675	1498680		0.229726
NC_000913	1498680	1498685		0.403559
NC_000913	1498685	1498690		0.524731
NC_000913	1498690	1498695		0.580923
NC_000913	1498695	1498700		0.788835
NC_000913	1498700	1498705		0.796582
NC_000913	1498705	1498710		0.605624
NC_000913	1498710	1498715		0.727731
NC_000913	1498715	1498720		0.765023
NC_000913	1498720	1498725		0.461977
NC_000913	1498725	1498730		0.210069
NC_000913	1498730	1498735		0.102341
NC_000913	1498735	1498740		0.120779
NC_000913	1498740	1498745		0.092400
NC_000913	1498745	1498750		0.030252
NC_000913	1498750	1498755		0.058018
NC_000913	1498755	1498760		0.045690
NC_000913	1498760	1498765		0.055877
NC_000913	1498765	1498770		0.056960
NC_000913	1498770	1498775		0.041594
NC_000913	1498775	1498780		0.042950
NC_000913	1498780	1498785		0.039291
NC_000913	1498785	1498790		0.023518
NC_000913	1498790	1498795		0.016174
NC_000913	1498795	1498800		0.025008
NC_000913	1498800	1498805		0.036448
NC_000913	1498805	1498810		0.074231
NC_000913	1498810	1498815		0.068980
NC_000913	1498815	1498820		0.047677
NC_000913	1498820	1498825		0.028201
NC_000913	1498825	1498830		0.014016
NC_000913	1498830	1498835		0.013481
NC_000913	1498835	1498840		0.009568
NC_000913	1498840	1498845		0.011298
NC_000913	1498845	1498850		0.010624
NC_000913	1498850	1498855		0.008097
NC_000913	1498855	1498860		0.008919
NC_000913	1498860	1498865		0.005716
NC_000913	1498865	1498870		0.003456
NC_000913	1498870	1498875		0.000609
NC_000913	1498875	1498880		0.000143
NC_000913	1498880	1498885		0.000113
NC_000913	1498885	1498890		0.000107
NC_000913	1498890	1498895		0.000114
NC_000913	1498895	1498900		0.000117
NC_000913	1498900	1498905		0.000112
NC_000913	1498905	1498910		0.000058
NC_000913	1498910	1498915		0.000037
NC_000913	1498915	1498920		0.000062
NC_000913	1498920	1498925		0.000055
NC_000913	1498925	1498930		0.000048
NC_000913	1498930	1498935		0.000032
NC_000913	1498935	1498940		0.000378
NC_000913	1498940	1498945		0.001102
NC_000913	1498945	1498950		0.009997
NC_000913	1498950	1498955		0.090313
NC_000913	1498955	1498960		0.290332
NC_000913	1498960	1498965		0.471919
NC_000913	1498965	1498970		0.749517
NC_000913	1498970	1498975		0.593096
NC_000913	1498975	1498980		0.533234
NC_000913	1498980	1498985		0.635360
NC_000913	1498985	1498990		0.726563
NC_000913	1498990	1498995		0.610298
NC_000913	1498995	1499000		0.653749
NC_000913	1499000	1499005		0.325068
NC_000913	1499005	1499010		0.255755
NC_000913	1499010	1499015		0.103114
NC_000913	1499015	1499020		0.020990
NC_000913	1499020	1499025		0.010636
NC_000913	1499025	1499030		0.010892
NC_000913	1499030	1499035		0.007812
NC_000913	1499035	1499040		0.008851
NC_000913	1499040	1499045		0.012453
NC_000913	1499045	1499050		0.017292
NC_000913	1499050	1499055		0.023111
NC_000913	1499055	1499060		0.021446
NC_000913	1499060	1499065		0.036462
NC_000913	1499065	1499070		0.037257
NC_000913	1499070	1499075		0.083188
NC_000913	1499075	1499080		0.271495
NC_000913	1499080	1499085		0.206021
NC_000913	1499085	1499090		0.231167
NC_000913	1499090	1499095		0.235763
NC_000913	1499095	1499100		0.347134
NC_000913	1499100	1499105		0.404810
NC_000913	1499105	1499110		0.417084
NC_000913	1499110	1499115		0.389100
NC_000913	1499115	1499120		0.362164
NC_000913	1499120	1499125		0.457415
NC_000913	1499125	1499130		0.664399
NC_000913	1499130	1499135		0.757002
NC_000913	1499135	1499140		0.725402
NC_000913	1499140	1499145		0.764755
NC_000913	1499145	1499150		0.829845
NC_000913	1499150	1499155		1.062116
NC_000913	1499155	1499160		1.020617
NC_000913	1499160	1499165		0.928831
NC_000913	1499165	1499170		0.988223
NC_000913	1499170	1499175		0.687723
NC_000913	1499175	1499180		0.733749
NC_000913	1499180	1499185		0.575677
NC_000913	1499185	1499190		0.432237
NC_000913	1499190	1499195		0.372981
NC_000913	1499195	1499200		0.277722
NC_000913	1499200	1499205		0.363894
NC_000913	1499205	1499210		0.345413
NC_000913	1499210	1499215		0.198399
NC_000913	1499215	1499220		0.322354
NC_000913	1499220	1499225		0.255015
NC_000913	1499225	1499230		0.348239
NC_000913	1499230	1499235		0.387408
NC_000913	1499235	1499240		0.393416
NC_000913	1499240	1499245		0.481609
NC_000913	1499245	1499250		0.829700
NC_000913	1499250	1499255		0.939359
NC_000913	1499255	1499260		0.758204
NC_000913	1499260	1499265		0.786732
NC_000913	1499265	1499270		0.840239
NC_000913	1499270	1499275		0.959538
NC_000913	1499275	1499280		0.953931
NC_000913	1499280	1499285		1.066159
NC_000913	1499285	1499290		0.805785
NC_000913	1499290	1499295		0.851195
NC_000913	1499295	1499300		0.332945
NC_000913	1499300	1499305		0.271691
NC_000913	1499305	1499310		0.325768
NC_000913	1499310	1499315		0.432586
NC_000913	1499315	1499320		0.407436
NC_000913	1499320	1499325		0.335612
NC_000913	1499325	1499330		0.340406
NC_000913	1499330	1499335		0.283127
NC_000913	1499335	1499340		0.347290
NC_000913	1499340	1499345		0.300318
NC_000913	1499345	1499350		0.294267
NC_000913	1499350	1499355		0.253478
NC_000913	1499355	1499360		0.204603
NC_000913	1499360	1499365		0.119085
NC_000913	1499365	1499370		0.118356
NC_000913	1499370	1499375		0.115010
NC_000913	1499375	1499380		0.089403
NC_000913	1499380	1499385		0.118046
NC_000913	1499385	1499390		0.118695
NC_000913	1499390	1499395		0.069878
NC_000913	1499395	1499400		0.018419
NC_000913	1499400	1499405		0.019645
NC_000913	1499405	1499410		0.032584
NC_000913	1499410	1499415		0.042093
NC_000913	1499415	1499420		0.042732
NC_000913	1499420	1499425		0.049062
NC_000913	1499425	1499430		0.150801
NC_000913	1499430	1499435		0.142775
NC_000913	1499435	1499440		0.370609
NC_000913	1499440	1499445		0.879723
NC_000913	1499445	1499450		1.980564
NC_000913	1499450	1499455		1.713758
NC_000913	1499455	1499460		1.840286
NC_000913	1499460	1499465		0.994010
NC_000913	1499465	1499470		1.308900
NC_000913	1499470	1499475		0.334951
NC_000913	1499475	1499480		0.491025
NC_000913	1499480	1499485		0.138068
NC_000913	1499485	1499490		0.103691
NC_000913	1499490	1499495		0.108488
NC_000913	1499495	1499500		0.131271
NC_000913	1499500	1499505		0.141628
NC_000913	1499505	1499510		0.158542
NC_000913	1499510	1499515		0.207948
NC_000913	1499515	1499520		0.244667
NC_000913	1499520	1499525		0.808534
NC_000913	1499525	1499530		0.463608
NC_000913	1499530	1499535		0.388604
NC_000913	1499535	1499540		0.413065
NC_000913	1499540	1499545		0.149178
NC_000913	1499545	1499550		0.109844
NC_000913	1499550	1499555		0.108432
NC_000913	1499555	1499560		0.085765
NC_000913	1499560	1499565		0.159203
NC_000913	1499565	1499570		0.142864
NC_000913	1499570	1499575		0.149175
NC_000913	1499575	1499580		0.179411
NC_000913	1499580	1499585		0.151794
NC_000913	1499585	1499590		0.118883
NC_000913	1499590	1499595		0.154524
NC_000913	1499595	1499600		0.126868
NC_000913	1499600	1499605		0.121653
NC_000913	1499605	1499610		0.529280
NC_000913	1499610	1499615		1.106238
NC_000913	1499615	1499620		1.327202
NC_000913	1499620	1499625		1.008938
NC_000913	1499625	1499630		0.919081
NC_000913	1499630	1499635		0.631528
NC_000913	1499635	1499640		0.681691
NC_000913	1499640	1499645		0.897878
NC_000913	1499645	1499650		0.955348
NC_000913	1499650	1499655		0.917963
NC_000913	1499655	1499660		0.882219
NC_000913	1499660	1499665		0.967156
NC_000913	1499665	1499670		1.091608
NC_000913	1499670	1499675		1.021836
NC_000913	1499675	1499680		1.231516
NC_000913	1499680	1499685		1.341806
NC_000913	1499685	1499690		1.093206
NC_000913	1499690	1499695		1.104879
NC_000913	1499695	1499700		1.105929
NC_000913	1499700	1499705		1.446584
NC_000913	1499705	1499710		1.598515
NC_000913	1499710	1499715		1.923874
NC_000913	1499715	1499720		2.090714
NC_000913	1499720	1499725		3.513297
NC_000913	1499725	1499730		2.784194
NC_000913	1499730	1499735		2.457619
NC_000913	1499735	1499740		2.680887
NC_000913	1499740	1499745		2.113940
NC_000913	1499745	1499750		2.126824
NC_000913	1499750	1499755		2.094920
NC_000913	1499755	1499760		1.112382
NC_000913	1499760	1499765		1.163571
NC_000913	1499765	1499770		1.637907
NC_000913	1499770	1499775		2.043026
NC_000913	1499775	1499780		2.545857
NC_000913	1499780	1499785		2.094564
NC_000913	1499785	1499790		1.176361
NC_000913	1499790	1499795		0.385072
NC_000913	1499795	1499800		0.603032
NC_000913	1499800	1499805		0.585121
NC_000913	1499805	1499810		0.638373
NC_000913	1499810	1499815		0.569181
NC_000913	1499815	1499820		0.673311
NC_000913	1499820	1499825		0.722086
NC_000913	1499825	1499830		1.183663
NC_000913	1499830	1499835		1.020557
NC_000913	1499835	1499840		1.287205
NC_000913	1499840	1499845		1.383969
NC_000913	1499845	1499850		1.087937
NC_000913	1499850	1499855		1.285522
NC_000913	1499855	1499860		1.911353
NC_000913	1499860	1499865		1.655804
NC_000913	1499865	1499870		1.257744
NC_000913	1499870	1499875		0.753493
NC_000913	1499875	1499880		0.937510
NC_000913	1499880	1499885		0.926677
NC_000913	1499885	1499890		1.069027
NC_000913	1499890	1499895		0.879633
NC_000913	1499895	1499900		0.590920
NC_000913	1499900	1499905		0.657482
NC_000913	1499905	1499910		0.529228
NC_000913	1499910	1499915		0.771736
NC_000913	1499915	1499920		0.839039
NC_000913	1499920	1499925		0.993231
NC_000913	1499925	1499930		0.943453
NC_000913	1499930	1499935		0.974674
NC_000913	1499935	1499940		0.867991
NC_000913	1499940	1499945		0.824028
NC_000913	1499945	1499950		0.721334
NC_000913	1499950	1499955		0.708616
NC_000913	1499955	1499960		0.913944
NC_000913	1499960	1499965		0.937535
NC_000913	1499965	1499970		0.875756
NC_000913	1499970	1499975		0.836212
NC_000913	1499975	1499980		0.918720
NC_000913	1499980	1499985		1.041025
NC_000913	1499985	1499990		0.997132
NC_000913	1499990	1499995		0.804964
NC_000913	1499995	1500000		0.845465
NC_000913	1500000	1500005		0.880998
NC_000913	1500005	1500010		0.839869
NC_000913	1500010	1500015		0.542774
NC_000913	1500015	1500020		0.436762
NC_000913	1500020	1500025		0.482544
NC_000913	1500025	1500030		0.558007
NC_000913	1500030	1500035		0.422691
NC_000913	1500035	1500040		0.494340
NC_000913	1500040	1500045		0.528898
NC_000913	1500045	1500050		0.480195
NC_000913	1500050	1500055		0.288191
NC_000913	1500055	1500060		0.155649
NC_000913	1500060	1500065		0.260501
NC_000913	1500065	1500070		0.288529
NC_000913	1500070	1500075		0.257439
NC_000913	1500075	1500080		0.265079
NC_000913	1500080	1500085		0.325914
NC_000913	1500085	1500090		0.374050
NC_000913	1500090	1500095		0.437548
NC_000913	1500095	1500100		0.423230
NC_000913	1500100	1500105		0.388189
NC_000913	1500105	1500110		0.381377
NC_000913	1500110	1500115		0.441068
NC_000913	1500115	1500120		0.497557
NC_000913	1500120	1500125		0.510856
NC_000913	1500125	1500130		0.418310
NC_000913	1500130	1500135		0.772275
NC_000913	1500135	1500140		0.763026
NC_000913	1500140	1500145		0.585962
NC_000913	1500145	1500150		0.583313
NC_000913	1500150	1500155		0.902998
NC_000913	1500155	1500160		2.550386
NC_000913	1500160	1500165		2.055888
NC_000913	1500165	1500170		1.820402
NC_000913	1500170	1500175		0.400352
NC_000913	1500175	1500180		0.321475
NC_000913	1500180	1500185		0.237489
NC_000913	1500185	1500190		0.136747
NC_000913	1500190	1500195		0.097984
NC_000913	1500195	1500200		0.111116
NC_000913	1500200	1500205		0.109442
NC_000913	1500205	1500210		0.094407
NC_000913	1500210	1500215		0.196283
NC_000913	1500215	1500220		0.133164
NC_000913	1500220	1500225		0.175080
NC_000913	1500225	1500230		0.038152
NC_000913	1500230	1500235		0.043156
NC_000913	1500235	1500240		0.039920
NC_000913	1500240	1500245		0.044518
NC_000913	1500245	1500250		0.036085
NC_000913	1500250	1500255		0.077640
NC_000913	1500255	1500260		0.065465
NC_000913	1500260	1500265		0.028668
NC_000913	1500265	1500270		0.059408
NC_000913	1500270	1500275		0.055574
NC_000913	1500275	1500280		0.037162
NC_000913	1500280	1500285		0.064259
NC_000913	1500285	1500290		0.039896
NC_000913	1500290	1500295		0.119792
NC_000913	1500295	1500300		0.088490
NC_000913	1500300	1500305		0.064778
NC_000913	1500305	1500310		0.096096
NC_000913	1500310	1500315		0.140973
NC_000913	1500315	1500320		0.139440
NC_000913	1500320	1500325		0.122570
NC_000913	1500325	1500330		0.119099
NC_000913	1500330	1500335		0.129614
NC_000913	1500335	1500340		0.143892
NC_000913	1500340	1500345		0.659190
NC_000913	1500345	1500350		2.167022
NC_000913	1500350	1500355		2.490427
NC_000913	1500355	1500360		3.489216
NC_000913	1500360	1500365		3.307600
NC_000913	1500365	1500370		3.831253
NC_000913	1500370	1500375		3.008309
NC_000913	1500375	1500380		2.374863
NC_000913	1500380	1500385		1.584233
NC_000913	1500385	1500390		1.558855
NC_000913	1500390	1500395		1.654257
NC_000913	1500395	1500400		1.663140
NC_000913	1500400	1500405		1.256396
NC_000913	1500405	1500410		0.717812
NC_000913	1500410	1500415		0.991514
NC_000913	1500415	1500420		0.977903
NC_000913	1500420	1500425		0.875048
NC_000913	1500425	1500430		0.637227
NC_000913	1500430	1500435		0.357106
NC_000913	1500435	1500440		0.320845
NC_000913	1500440	1500445		0.364588
NC_000913	1500445	1500450		0.305058
NC_000913	1500450	1500455		0.230455
NC_000913	1500455	1500460		0.216724
NC_000913	1500460	1500465		0.160503
NC_000913	1500465	1500470		0.130287
NC_000913	1500470	1500475		0.102484
NC_000913	1500475	1500480		0.054300
NC_000913	1500480	1500485		0.042443
NC_000913	1500485	1500490		0.036003
NC_000913	1500490	1500495		0.038115
NC_000913	1500495	1500500		0.038269
NC_000913	1500500	1500505		0.032268
NC_000913	1500505	1500510		0.005887
NC_000913	1500510	1500515		0.003661
NC_000913	1500515	1500520		0.001321
NC_000913	1500520	1500525		0.002292
NC_000913	1500525	1500530		0.002265
NC_000913	1500530	1500535		0.001989
NC_000913	1500535	1500540		0.002836
NC_000913	1500540	1500545		0.009281
NC_000913	1500545	1500550		0.047306
NC_000913	1500550	1500555		0.049184
NC_000913	1500555	1500560		0.024305
NC_000913	1500560	1500565		0.127182
NC_000913	1500565	1500570		0.313545
NC_000913	1500570	1500575		0.413809
NC_000913	1500575	1500580		0.866278
NC_000913	1500580	1500585		0.957069
NC_000913	1500585	1500590		0.988933
NC_000913	1500590	1500595		1.019973
NC_000913	1500595	1500600		1.070051
NC_000913	1500600	1500605		1.015270
NC_000913	1500605	1500610		1.082801
NC_000913	1500610	1500615		1.203605
NC_000913	1500615	1500620		1.256221
NC_000913	1500620	1500625		0.912025
NC_000913	1500625	1500630		0.862525
NC_000913	1500630	1500635		0.945622
NC_000913	1500635	1500640		0.770911
NC_000913	1500640	1500645		0.799238
NC_000913	1500645	1500650		0.850544
NC_000913	1500650	1500655		0.396934
NC_000913	1500655	1500660		0.440335
NC_000913	1500660	1500665		0.389035
NC_000913	1500665	1500670		0.383160
NC_000913	1500670	1500675		0.434288
NC_000913	1500675	1500680		0.583232
NC_000913	1500680	1500685		0.784796
NC_000913	1500685	1500690		0.811217
NC_000913	1500690	1500695		0.687182
NC_000913	1500695	1500700		0.701879
NC_000913	1500700	1500705		0.735220
NC_000913	1500705	1500710		0.675145
NC_000913	1500710	1500715		0.597600
NC_000913	1500715	1500720		0.291298
NC_000913	1500720	1500725		0.452718
NC_000913	1500725	1500730		0.157573
NC_000913	1500730	1500735		0.002428
NC_000913	1500735	1500740		0.000567
NC_000913	1500740	1500745		0.099285
NC_000913	1500745	1500750		0.084228
NC_000913	1500750	1500755		0.067696
NC_000913	1500755	1500760		0.124936
NC_000913	1500760	1500765		0.142543
NC_000913	1500765	1500770		0.088509
NC_000913	1500770	1500775		0.087427
NC_000913	1500775	1500780		0.107006
NC_000913	1500780	1500785		0.101711
NC_000913	1500785	1500790		0.098066
NC_000913	1500790	1500795		0.152750
NC_000913	1500795	1500800		0.088688
NC_000913	1500800	1500805		0.143791
NC_000913	1500805	1500810		0.203139
NC_000913	1500810	1500815		0.241308
NC_000913	1500815	1500820		0.239811
NC_000913	1500820	1500825		0.227219
NC_000913	1500825	1500830		0.153044
NC_000913	1500830	1500835		0.309612
NC_000913	1500835	1500840		0.299203
NC_000913	1500840	1500845		0.318166
NC_000913	1500845	1500850		0.334683
NC_000913	1500850	1500855		0.270372
NC_000913	1500855	1500860		0.400663
NC_000913	1500860	1500865		0.406769
NC_000913	1500865	1500870		0.291824
NC_000913	1500870	1500875		0.327919
NC_000913	1500875	1500880		0.332471
NC_000913	1500880	1500885		0.333809
NC_000913	1500885	1500890		0.304653
NC_000913	1500890	1500895		0.268811
NC_000913	1500895	1500900		0.263469
NC_000913	1500900	1500905		0.332104
NC_000913	1500905	1500910		0.325700
NC_000913	1500910	1500915		0.525646
NC_000913	1500915	1500920		0.513321
NC_000913	1500920	1500925		0.654355
NC_000913	1500925	1500930		0.461167
NC_000913	1500930	1500935		0.378015
NC_000913	1500935	1500940		0.395501
NC_000913	1500940	1500945		0.414634
NC_000913	1500945	1500950		0.490680
NC_000913	1500950	1500955		0.735129
NC_000913	1500955	1500960		0.930414
NC_000913	1500960	1500965		1.018183
NC_000913	1500965	1500970		0.838452
NC_000913	1500970	1500975		0.657532
NC_000913	1500975	1500980		0.841697
NC_000913	1500980	1500985		0.697403
NC_000913	1500985	1500990		0.675749
NC_000913	1500990	1500995		0.626377
NC_000913	1500995	1501000		0.370246
NC_000913	1501000	1501005		0.478033
NC_000913	1501005	1501010		0.687441
NC_000913	1501010	1501015		1.023717
NC_000913	1501015	1501020		1.216334
NC_000913	1501020	1501025		1.503536
NC_000913	1501025	1501030		0.578706
NC_000913	1501030	1501035		0.572850
NC_000913	1501035	1501040		0.611510
NC_000913	1501040	1501045		0.557537
NC_000913	1501045	1501050		0.528593
NC_000913	1501050	1501055		0.420987
NC_000913	1501055	1501060		0.282411
NC_000913	1501060	1501065		0.395130
NC_000913	1501065	1501070		0.333098
NC_000913	1501070	1501075		0.249555
NC_000913	1501075	1501080		0.213446
NC_000913	1501080	1501085		0.188087
NC_000913	1501085	1501090		0.216001
NC_000913	1501090	1501095		0.264593
NC_000913	1501095	1501100		0.328037
NC_000913	1501100	1501105		0.494740
NC_000913	1501105	1501110		0.459755
NC_000913	1501110	1501115		0.449825
NC_000913	1501115	1501120		0.513675
NC_000913	1501120	1501125		0.554188
NC_000913	1501125	1501130		0.528175
NC_000913	1501130	1501135		0.528581
NC_000913	1501135	1501140		0.705017
NC_000913	1501140	1501145		0.778518
NC_000913	1501145	1501150		0.665898
NC_000913	1501150	1501155		0.835818
NC_000913	1501155	1501160		0.704559
NC_000913	1501160	1501165		0.720162
NC_000913	1501165	1501170		0.695583
NC_000913	1501170	1501175		0.356674
NC_000913	1501175	1501180		0.599451
NC_000913	1501180	1501185		0.719346
NC_000913	1501185	1501190		0.907878
NC_000913	1501190	1501195		0.960475
NC_000913	1501195	1501200		0.915156
NC_000913	1501200	1501205		0.911811
NC_000913	1501205	1501210		0.845264
NC_000913	1501210	1501215		0.826085
NC_000913	1501215	1501220		0.848782
NC_000913	1501220	1501225		0.740717
NC_000913	1501225	1501230		0.799174
NC_000913	1501230	1501235		0.814722
NC_000913	1501235	1501240		0.634954
NC_000913	1501240	1501245		0.596316
NC_000913	1501245	1501250		0.701355
NC_000913	1501250	1501255		0.778309
NC_000913	1501255	1501260		0.781300
NC_000913	1501260	1501265		0.677903
NC_000913	1501265	1501270		1.044185
NC_000913	1501270	1501275		1.916344
NC_000913	1501275	1501280		3.394554
NC_000913	1501280	1501285		3.800517
NC_000913	1501285	1501290		4.002352
NC_000913	1501290	1501295		3.118470
NC_000913	1501295	1501300		3.160816
NC_000913	1501300	1501305		2.986473
NC_000913	1501305	1501310		2.542084
NC_000913	1501310	1501315		2.600875
NC_000913	1501315	1501320		2.938760
NC_000913	1501320	1501325		3.160730
NC_000913	1501325	1501330		3.148561
NC_000913	1501330	1501335		2.800794
NC_000913	1501335	1501340		2.217464
NC_000913	1501340	1501345		2.274298
NC_000913	1501345	1501350		1.613097
NC_000913	1501350	1501355		1.090774
NC_000913	1501355	1501360		0.928835
NC_000913	1501360	1501365		0.543043
NC_000913	1501365	1501370		0.298405
NC_000913	1501370	1501375		0.437048
NC_000913	1501375	1501380		0.527405
NC_000913	1501380	1501385		0.475782
NC_000913	1501385	1501390		0.370455
NC_000913	1501390	1501395		0.611561
NC_000913	1501395	1501400		0.454024
NC_000913	1501400	1501405		0.475526
NC_000913	1501405	1501410		0.544225
NC_000913	1501410	1501415		0.289068
NC_000913	1501415	1501420		0.191258
NC_000913	1501420	1501425		0.207518
NC_000913	1501425	1501430		0.171035
NC_000913	1501430	1501435		0.175228
NC_000913	1501435	1501440		0.120297
NC_000913	1501440	1501445		0.132566
NC_000913	1501445	1501450		0.110987
NC_000913	1501450	1501455		0.154340
NC_000913	1501455	1501460		0.332401
NC_000913	1501460	1501465		0.230320
NC_000913	1501465	1501470		0.409990
NC_000913	1501470	1501475		0.913184
NC_000913	1501475	1501480		0.510840
NC_000913	1501480	1501485		0.400949
NC_000913	1501485	1501490		0.575783
NC_000913	1501490	1501495		0.459311
NC_000913	1501495	1501500		0.487128
NC_000913	1501500	1501505		0.376944
NC_000913	1501505	1501510		0.220797
NC_000913	1501510	1501515		0.242971
NC_000913	1501515	1501520		0.240000
NC_000913	1501520	1501525		0.262103
NC_000913	1501525	1501530		0.303564
NC_000913	1501530	1501535		0.298517
NC_000913	1501535	1501540		0.267650
NC_000913	1501540	1501545		0.626372
NC_000913	1501545	1501550		0.755974
NC_000913	1501550	1501555		1.163542
NC_000913	1501555	1501560		1.274464
NC_000913	1501560	1501565		0.883263
NC_000913	1501565	1501570		0.734304
NC_000913	1501570	1501575		1.047149
NC_000913	1501575	1501580		1.142733
NC_000913	1501580	1501585		1.235725
NC_000913	1501585	1501590		1.003979
NC_000913	1501590	1501595		0.907879
NC_000913	1501595	1501600		0.760302
NC_000913	1501600	1501605		1.543880
NC_000913	1501605	1501610		1.331887
NC_000913	1501610	1501615		1.337414
NC_000913	1501615	1501620		1.367903
NC_000913	1501620	1501625		1.280521
NC_000913	1501625	1501630		1.159502
NC_000913	1501630	1501635		1.215138
NC_000913	1501635	1501640		1.209781
NC_000913	1501640	1501645		1.217099
NC_000913	1501645	1501650		1.089342
NC_000913	1501650	1501655		0.602620
NC_000913	1501655	1501660		0.780442
NC_000913	1501660	1501665		0.985781
NC_000913	1501665	1501670		1.039065
NC_000913	1501670	1501675		0.818023
NC_000913	1501675	1501680		0.735757
NC_000913	1501680	1501685		0.595901
NC_000913	1501685	1501690		0.635111
NC_000913	1501690	1501695		0.473714
NC_000913	1501695	1501700		0.466578
NC_000913	1501700	1501705		0.543136
NC_000913	1501705	1501710		0.528072
NC_000913	1501710	1501715		0.590831
NC_000913	1501715	1501720		0.303158
NC_000913	1501720	1501725		0.497577
NC_000913	1501725	1501730		0.471356
NC_000913	1501730	1501735		0.349275
NC_000913	1501735	1501740		0.403471
NC_000913	1501740	1501745		1.066153
NC_000913	1501745	1501750		1.058361
NC_000913	1501750	1501755		1.411428
NC_000913	1501755	1501760		1.541930
NC_000913	1501760	1501765		1.619399
NC_000913	1501765	1501770		1.568805
NC_000913	1501770	1501775		1.570437
NC_000913	1501775	1501780		2.053101
NC_000913	1501780	1501785		2.073484
NC_000913	1501785	1501790		1.753470
NC_000913	1501790	1501795		1.793542
NC_000913	1501795	1501800		2.357583
NC_000913	1501800	1501805		2.043120
NC_000913	1501805	1501810		2.118847
NC_000913	1501810	1501815		1.741404
NC_000913	1501815	1501820		1.517137
NC_000913	1501820	1501825		0.974853
NC_000913	1501825	1501830		0.644406
NC_000913	1501830	1501835		0.709025
NC_000913	1501835	1501840		0.614681
NC_000913	1501840	1501845		0.598779
NC_000913	1501845	1501850		0.496940
NC_000913	1501850	1501855		0.603608
NC_000913	1501855	1501860		0.520833
NC_000913	1501860	1501865		0.519240
NC_000913	1501865	1501870		0.310041
NC_000913	1501870	1501875		0.235017
NC_000913	1501875	1501880		0.285739
NC_000913	1501880	1501885		0.145559
NC_000913	1501885	1501890		0.242336
NC_000913	1501890	1501895		0.284793
NC_000913	1501895	1501900		0.431462
NC_000913	1501900	1501905		0.559473
NC_000913	1501905	1501910		0.581351
NC_000913	1501910	1501915		0.909794
NC_000913	1501915	1501920		1.115809
NC_000913	1501920	1501925		0.415130
NC_000913	1501925	1501930		0.494128
NC_000913	1501930	1501935		0.595074
NC_000913	1501935	1501940		0.352768
NC_000913	1501940	1501945		0.258210
NC_000913	1501945	1501950		0.280400
NC_000913	1501950	1501955		0.354813
NC_000913	1501955	1501960		0.296031
NC_000913	1501960	1501965		0.286322
NC_000913	1501965	1501970		0.316211
NC_000913	1501970	1501975		0.159070
NC_000913	1501975	1501980		0.165224
NC_000913	1501980	1501985		0.415867
NC_000913	1501985	1501990		0.461139
NC_000913	1501990	1501995		0.915890
NC_000913	1501995	1502000		1.101821
NC_000913	1502000	1502005		0.888628
NC_000913	1502005	1502010		0.921662
NC_000913	1502010	1502015		1.062776
NC_000913	1502015	1502020		1.338914
NC_000913	1502020	1502025		1.643362
NC_000913	1502025	1502030		1.736450
NC_000913	1502030	1502035		1.658270
NC_000913	1502035	1502040		1.183644
NC_000913	1502040	1502045		1.116953
NC_000913	1502045	1502050		1.032047
NC_000913	1502050	1502055		1.102201
NC_000913	1502055	1502060		1.055817
NC_000913	1502060	1502065		1.256521
NC_000913	1502065	1502070		1.047866
NC_000913	1502070	1502075		1.013801
NC_000913	1502075	1502080		0.937634
NC_000913	1502080	1502085		0.971881
NC_000913	1502085	1502090		1.031491
NC_000913	1502090	1502095		1.041928
NC_000913	1502095	1502100		1.022667
NC_000913	1502100	1502105		1.027705
NC_000913	1502105	1502110		0.831106
NC_000913	1502110	1502115		0.678266
NC_000913	1502115	1502120		0.605102
NC_000913	1502120	1502125		0.361825
NC_000913	1502125	1502130		0.407980
NC_000913	1502130	1502135		0.456899
NC_000913	1502135	1502140		0.443005
NC_000913	1502140	1502145		0.395143
NC_000913	1502145	1502150		0.418076
NC_000913	1502150	1502155		0.327784
NC_000913	1502155	1502160		0.423425
NC_000913	1502160	1502165		0.616491
NC_000913	1502165	1502170		0.646934
NC_000913	1502170	1502175		0.865230
NC_000913	1502175	1502180		0.656243
NC_000913	1502180	1502185		0.498224
NC_000913	1502185	1502190		0.493450
NC_000913	1502190	1502195		0.442251
NC_000913	1502195	1502200		0.451407
NC_000913	1502200	1502205		0.352887
NC_000913	1502205	1502210		0.382062
NC_000913	1502210	1502215		0.354934
NC_000913	1502215	1502220		0.140467
NC_000913	1502220	1502225		0.126191
NC_000913	1502225	1502230		0.227803
NC_000913	1502230	1502235		0.227017
NC_000913	1502235	1502240		0.381956
NC_000913	1502240	1502245		1.439279
NC_000913	1502245	1502250		2.185930
NC_000913	1502250	1502255		2.874424
NC_000913	1502255	1502260		3.734991
NC_000913	1502260	1502265		4.502628
NC_000913	1502265	1502270		5.578667
NC_000913	1502270	1502275		5.729339
NC_000913	1502275	1502280		5.452017
NC_000913	1502280	1502285		5.441161
NC_000913	1502285	1502290		5.439776
NC_000913	1502290	1502295		3.720794
NC_000913	1502295	1502300		3.677425
NC_000913	1502300	1502305		3.577168
NC_000913	1502305	1502310		3.172756
NC_000913	1502310	1502315		1.377634
NC_000913	1502315	1502320		0.261343
NC_000913	1502320	1502325		0.125657
NC_000913	1502325	1502330		0.097320
NC_000913	1502330	1502335		0.024533
NC_000913	1502335	1502340		0.010192
NC_000913	1502340	1502345		0.002709
NC_000913	1502345	1502350		0.003278
NC_000913	1502350	1502355		0.000466
NC_000913	1502355	1502360		0.000173
NC_000913	1502360	1502365		0.000149
NC_000913	1502365	1502370		0.000166
NC_000913	1502370	1502375		0.000227
NC_000913	1502375	1502380		0.000182
NC_000913	1502380	1502385		0.000156
NC_000913	1502385	1502390		0.000141
NC_000913	1502390	1502395		0.000259
NC_000913	1502395	1502400		0.000242
NC_000913	1502400	1502405		0.000334
NC_000913	1502405	1502410		0.000802
NC_000913	1502410	1502415		0.000548
NC_000913	1502415	1502420		0.043086
NC_000913	1502420	1502425		0.071295
NC_000913	1502425	1502430		0.185132
NC_000913	1502430	1502435		0.158645
NC_000913	1502435	1502440		0.124763
NC_000913	1502440	1502445		0.124633
NC_000913	1502445	1502450		0.126908
NC_000913	1502450	1502455		0.124640
NC_000913	1502455	1502460		0.127835
NC_000913	1502460	1502465		0.094509
NC_000913	1502465	1502470		0.079905
NC_000913	1502470	1502475		0.052084
NC_000913	1502475	1502480		0.031375
NC_000913	1502480	1502485		0.011037
NC_000913	1502485	1502490		0.009776
NC_000913	1502490	1502495		0.004995
NC_000913	1502495	1502500		0.003518
NC_000913	1502500	1502505		0.001288
NC_000913	1502505	1502510		0.002841
NC_000913	1502510	1502515		0.003895
NC_000913	1502515	1502520		0.003625
NC_000913	1502520	1502525		0.002509
NC_000913	1502525	1502530		0.003430
NC_000913	1502530	1502535		0.003876
NC_000913	1502535	1502540		0.004381
NC_000913	1502540	1502545		0.004648
NC_000913	1502545	1502550		0.013777
NC_000913	1502550	1502555		0.009501
NC_000913	1502555	1502560		0.014740
NC_000913	1502560	1502565		0.002386
NC_000913	1502565	1502570		0.001795
NC_000913	1502570	1502575		0.004780
NC_000913	1502575	1502580		0.003391
NC_000913	1502580	1502585		0.024878
NC_000913	1502585	1502590		0.080338
NC_000913	1502590	1502595		0.080365
NC_000913	1502595	1502600		0.071704
NC_000913	1502600	1502605		0.121178
NC_000913	1502605	1502610		0.085411
NC_000913	1502610	1502615		0.079807
NC_000913	1502615	1502620		0.058796
NC_000913	1502620	1502625		0.071990
NC_000913	1502625	1502630		0.106300
NC_000913	1502630	1502635		0.196100
NC_000913	1502635	1502640		0.186062
NC_000913	1502640	1502645		0.236774
NC_000913	1502645	1502650		0.554161
NC_000913	1502650	1502655		0.444199
NC_000913	1502655	1502660		0.543525
NC_000913	1502660	1502665		0.725335
NC_000913	1502665	1502670		0.777609
NC_000913	1502670	1502675		0.852104
NC_000913	1502675	1502680		0.572775
NC_000913	1502680	1502685		0.578629
NC_000913	1502685	1502690		0.525020
NC_000913	1502690	1502695		0.417016
NC_000913	1502695	1502700		0.233070
NC_000913	1502700	1502705		0.176797
NC_000913	1502705	1502710		0.163404
NC_000913	1502710	1502715		0.165459
NC_000913	1502715	1502720		0.120814
NC_000913	1502720	1502725		0.111175
NC_000913	1502725	1502730		0.070086
NC_000913	1502730	1502735		0.039028
NC_000913	1502735	1502740		0.026374
NC_000913	1502740	1502745		0.074254
NC_000913	1502745	1502750		0.146749
NC_000913	1502750	1502755		0.210391
NC_000913	1502755	1502760		0.466045
NC_000913	1502760	1502765		0.579255
NC_000913	1502765	1502770		0.527161
NC_000913	1502770	1502775		0.728867
NC_000913	1502775	1502780		0.750829
NC_000913	1502780	1502785		0.665627
NC_000913	1502785	1502790		0.612342
NC_000913	1502790	1502795		0.700830
NC_000913	1502795	1502800		0.513240
NC_000913	1502800	1502805		0.561600
NC_000913	1502805	1502810		0.592630
NC_000913	1502810	1502815		0.571322
NC_000913	1502815	1502820		0.539467
NC_000913	1502820	1502825		0.517794
NC_000913	1502825	1502830		0.546928
NC_000913	1502830	1502835		0.659988
NC_000913	1502835	1502840		0.670763
NC_000913	1502840	1502845		0.685882
NC_000913	1502845	1502850		0.720424
NC_000913	1502850	1502855		0.428577
NC_000913	1502855	1502860		0.301525
NC_000913	1502860	1502865		0.277626
NC_000913	1502865	1502870		0.217971
NC_000913	1502870	1502875		0.237699
NC_000913	1502875	1502880		0.301140
NC_000913	1502880	1502885		0.493253
NC_000913	1502885	1502890		0.513580
NC_000913	1502890	1502895		0.551582
NC_000913	1502895	1502900		0.543256
NC_000913	1502900	1502905		0.457495
NC_000913	1502905	1502910		0.374392
NC_000913	1502910	1502915		0.447304
NC_000913	1502915	1502920		0.402781
NC_000913	1502920	1502925		0.326829
NC_000913	1502925	1502930		0.290885
NC_000913	1502930	1502935		0.347892
NC_000913	1502935	1502940		0.307847
NC_000913	1502940	1502945		0.342027
NC_000913	1502945	1502950		0.289109
NC_000913	1502950	1502955		0.328862
NC_000913	1502955	1502960		0.283067
NC_000913	1502960	1502965		0.224358
NC_000913	1502965	1502970		0.212428
NC_000913	1502970	1502975		0.186724
NC_000913	1502975	1502980		0.111788
NC_000913	1502980	1502985		0.215836
NC_000913	1502985	1502990		0.027973
NC_000913	1502990	1502995		0.022302
NC_000913	1502995	1503000		0.012134
NC_000913	1503000	1503005		0.048450
NC_000913	1503005	1503010		0.031791
NC_000913	1503010	1503015		0.069799
NC_000913	1503015	1503020		0.063856
NC_000913	1503020	1503025		0.078110
NC_000913	1503025	1503030		0.105750
NC_000913	1503030	1503035		0.428824
NC_000913	1503035	1503040		0.742440
NC_000913	1503040	1503045		0.767446
NC_000913	1503045	1503050		0.781174
NC_000913	1503050	1503055		0.631400
NC_000913	1503055	1503060		0.553783
NC_000913	1503060	1503065		0.680870
NC_000913	1503065	1503070		0.509726
NC_000913	1503070	1503075		0.330718
NC_000913	1503075	1503080		0.668620
NC_000913	1503080	1503085		0.080768
NC_000913	1503085	1503090		0.174984
NC_000913	1503090	1503095		0.178343
NC_000913	1503095	1503100		0.121224
NC_000913	1503100	1503105		0.093333
NC_000913	1503105	1503110		0.111122
NC_000913	1503110	1503115		0.053903
NC_000913	1503115	1503120		0.104972
NC_000913	1503120	1503125		0.075441
NC_000913	1503125	1503130		0.054973
NC_000913	1503130	1503135		0.062395
NC_000913	1503135	1503140		0.045980
NC_000913	1503140	1503145		0.042923
NC_000913	1503145	1503150		0.010765
NC_000913	1503150	1503155		0.011445
NC_000913	1503155	1503160		0.007696
NC_000913	1503160	1503165		0.006996
NC_000913	1503165	1503170		0.006625
NC_000913	1503170	1503175		0.007825
NC_000913	1503175	1503180		0.015678
NC_000913	1503180	1503185		0.061996
NC_000913	1503185	1503190		0.059531
NC_000913	1503190	1503195		0.090553
NC_000913	1503195	1503200		0.152207
NC_000913	1503200	1503205		0.070498
NC_000913	1503205	1503210		0.036413
NC_000913	1503210	1503215		0.031621
NC_000913	1503215	1503220		0.032212
NC_000913	1503220	1503225		0.039231
NC_000913	1503225	1503230		0.035939
NC_000913	1503230	1503235		0.051327
NC_000913	1503235	1503240		0.267143
NC_000913	1503240	1503245		0.840698
NC_000913	1503245	1503250		0.374858
NC_000913	1503250	1503255		0.305364
NC_000913	1503255	1503260		0.256162
NC_000913	1503260	1503265		0.258122
NC_000913	1503265	1503270		0.161887
NC_000913	1503270	1503275		0.076004
NC_000913	1503275	1503280		0.067324
NC_000913	1503280	1503285		0.065220
NC_000913	1503285	1503290		0.052063
NC_000913	1503290	1503295		0.035919
NC_000913	1503295	1503300		0.038793
NC_000913	1503300	1503305		0.042980
NC_000913	1503305	1503310		0.047494
NC_000913	1503310	1503315		0.033245
NC_000913	1503315	1503320		0.031667
NC_000913	1503320	1503325		0.023945
NC_000913	1503325	1503330		0.005364
NC_000913	1503330	1503335		0.020352
NC_000913	1503335	1503340		0.054879
NC_000913	1503340	1503345		0.170608
NC_000913	1503345	1503350		0.397416
NC_000913	1503350	1503355		0.673171
NC_000913	1503355	1503360		0.798487
NC_000913	1503360	1503365		1.030789
NC_000913	1503365	1503370		1.057264
NC_000913	1503370	1503375		0.716702
NC_000913	1503375	1503380		0.969644
NC_000913	1503380	1503385		1.283632
NC_000913	1503385	1503390		1.253491
NC_000913	1503390	1503395		1.434330
NC_000913	1503395	1503400		1.218025
NC_000913	1503400	1503405		1.385272
NC_000913	1503405	1503410		2.106072
NC_000913	1503410	1503415		2.234901
NC_000913	1503415	1503420		2.560719
NC_000913	1503420	1503425		2.354112
NC_000913	1503425	1503430		2.061963
NC_000913	1503430	1503435		2.516834
NC_000913	1503435	1503440		0.857314
NC_000913	1503440	1503445		0.802850
NC_000913	1503445	1503450		0.619768
NC_000913	1503450	1503455		0.531422
NC_000913	1503455	1503460		0.657679
NC_000913	1503460	1503465		0.604507
NC_000913	1503465	1503470		0.585168
NC_000913	1503470	1503475		0.797479
NC_000913	1503475	1503480		0.884752
NC_000913	1503480	1503485		1.487096
NC_000913	1503485	1503490		1.721696
NC_000913	1503490	1503495		2.198462
NC_000913	1503495	1503500		1.119220
NC_000913	1503500	1503505		0.538032
NC_000913	1503505	1503510		0.603405
NC_000913	1503510	1503515		0.636889
NC_000913	1503515	1503520		0.539635
NC_000913	1503520	1503525		0.566179
NC_000913	1503525	1503530		0.504708
NC_000913	1503530	1503535		0.452037
NC_000913	1503535	1503540		0.498825
NC_000913	1503540	1503545		0.455759
NC_000913	1503545	1503550		0.385554
NC_000913	1503550	1503555		0.373390
NC_000913	1503555	1503560		0.319130
NC_000913	1503560	1503565		0.208932
NC_000913	1503565	1503570		0.126833
NC_000913	1503570	1503575		0.107012
NC_000913	1503575	1503580		0.135039
NC_000913	1503580	1503585		0.052893
NC_000913	1503585	1503590		0.099587
NC_000913	1503590	1503595		0.301856
NC_000913	1503595	1503600		0.383336
NC_000913	1503600	1503605		0.435124
NC_000913	1503605	1503610		0.565272
NC_000913	1503610	1503615		0.547386
NC_000913	1503615	1503620		0.686701
NC_000913	1503620	1503625		0.182478
NC_000913	1503625	1503630		0.157188
NC_000913	1503630	1503635		0.152037
NC_000913	1503635	1503640		0.117259
NC_000913	1503640	1503645		0.102796
NC_000913	1503645	1503650		0.112767
NC_000913	1503650	1503655		0.087792
NC_000913	1503655	1503660		0.077987
NC_000913	1503660	1503665		0.074502
NC_000913	1503665	1503670		0.071854
NC_000913	1503670	1503675		0.049632
NC_000913	1503675	1503680		0.033609
NC_000913	1503680	1503685		0.006339
NC_000913	1503685	1503690		0.004210
NC_000913	1503690	1503695		0.002182
NC_000913	1503695	1503700		0.001651
NC_000913	1503700	1503705		0.001844
NC_000913	1503705	1503710		0.001481
NC_000913	1503710	1503715		0.001267
NC_000913	1503715	1503720		0.001750
NC_000913	1503720	1503725		0.004637
NC_000913	1503725	1503730		0.005062
NC_000913	1503730	1503735		0.004603
NC_000913	1503735	1503740		0.004549
NC_000913	1503740	1503745		0.008446
NC_000913	1503745	1503750		0.011349
NC_000913	1503750	1503755		0.010995
NC_000913	1503755	1503760		0.123814
NC_000913	1503760	1503765		0.129460
NC_000913	1503765	1503770		0.101563
NC_000913	1503770	1503775		0.132557
NC_000913	1503775	1503780		0.140037
NC_000913	1503780	1503785		0.269934
NC_000913	1503785	1503790		0.304671
NC_000913	1503790	1503795		0.285040
NC_000913	1503795	1503800		0.100685
NC_000913	1503800	1503805		0.302403
NC_000913	1503805	1503810		0.306180
NC_000913	1503810	1503815		0.595486
NC_000913	1503815	1503820		0.745668
NC_000913	1503820	1503825		0.692095
NC_000913	1503825	1503830		0.589657
NC_000913	1503830	1503835		0.548297
NC_000913	1503835	1503840		0.491053
NC_000913	1503840	1503845		0.598545
NC_000913	1503845	1503850		0.572866
NC_000913	1503850	1503855		0.688320
NC_000913	1503855	1503860		0.794030
NC_000913	1503860	1503865		0.752414
NC_000913	1503865	1503870		0.671218
NC_000913	1503870	1503875		0.367951
NC_000913	1503875	1503880		0.226709
NC_000913	1503880	1503885		0.133167
NC_000913	1503885	1503890		0.095985
NC_000913	1503890	1503895		0.094602
NC_000913	1503895	1503900		0.104683
NC_000913	1503900	1503905		0.104382
NC_000913	1503905	1503910		0.087353
NC_000913	1503910	1503915		0.141303
NC_000913	1503915	1503920		0.110616
NC_000913	1503920	1503925		0.103898
NC_000913	1503925	1503930		0.164270
NC_000913	1503930	1503935		0.053349
NC_000913	1503935	1503940		0.038450
NC_000913	1503940	1503945		0.081058
NC_000913	1503945	1503950		0.080016
NC_000913	1503950	1503955		0.068170
NC_000913	1503955	1503960		0.057412
NC_000913	1503960	1503965		0.045005
NC_000913	1503965	1503970		0.072483
NC_000913	1503970	1503975		0.061400
NC_000913	1503975	1503980		0.084097
NC_000913	1503980	1503985		0.086052
NC_000913	1503985	1503990		0.088075
NC_000913	1503990	1503995		0.070634
NC_000913	1503995	1504000		0.049073
NC_000913	1504000	1504005		0.049419
NC_000913	1504005	1504010		0.064832
NC_000913	1504010	1504015		0.114046
NC_000913	1504015	1504020		0.186363
NC_000913	1504020	1504025		0.169811
NC_000913	1504025	1504030		0.221097
NC_000913	1504030	1504035		0.219481
NC_000913	1504035	1504040		0.183660
NC_000913	1504040	1504045		0.160991
NC_000913	1504045	1504050		0.106769
NC_000913	1504050	1504055		0.125605
NC_000913	1504055	1504060		0.178063
NC_000913	1504060	1504065		0.186092
NC_000913	1504065	1504070		0.161552
NC_000913	1504070	1504075		0.216756
NC_000913	1504075	1504080		0.329514
NC_000913	1504080	1504085		0.400854
NC_000913	1504085	1504090		0.593270
NC_000913	1504090	1504095		0.515372
NC_000913	1504095	1504100		0.352106
NC_000913	1504100	1504105		0.288295
NC_000913	1504105	1504110		0.200599
NC_000913	1504110	1504115		0.170893
NC_000913	1504115	1504120		0.206959
NC_000913	1504120	1504125		0.173702
NC_000913	1504125	1504130		0.159700
NC_000913	1504130	1504135		0.143883
NC_000913	1504135	1504140		0.165468
NC_000913	1504140	1504145		0.042856
NC_000913	1504145	1504150		0.036922
NC_000913	1504150	1504155		0.040707
NC_000913	1504155	1504160		0.158427
NC_000913	1504160	1504165		0.285777
NC_000913	1504165	1504170		0.641084
NC_000913	1504170	1504175		0.530145
NC_000913	1504175	1504180		0.366333
NC_000913	1504180	1504185		0.301488
NC_000913	1504185	1504190		0.207845
NC_000913	1504190	1504195		0.168190
NC_000913	1504195	1504200		0.239721
NC_000913	1504200	1504205		0.253313
NC_000913	1504205	1504210		0.295613
NC_000913	1504210	1504215		0.183422
NC_000913	1504215	1504220		0.285324
NC_000913	1504220	1504225		0.229969
NC_000913	1504225	1504230		0.283673
NC_000913	1504230	1504235		0.269174
NC_000913	1504235	1504240		0.405706
NC_000913	1504240	1504245		0.259865
NC_000913	1504245	1504250		0.271680
NC_000913	1504250	1504255		0.176924
NC_000913	1504255	1504260		0.126271
NC_000913	1504260	1504265		0.066566
NC_000913	1504265	1504270		0.080415
NC_000913	1504270	1504275		0.087413
NC_000913	1504275	1504280		0.098506
NC_000913	1504280	1504285		0.080696
NC_000913	1504285	1504290		0.146145
NC_000913	1504290	1504295		0.160930
NC_000913	1504295	1504300		0.109498
NC_000913	1504300	1504305		0.113034
NC_000913	1504305	1504310		0.133910
NC_000913	1504310	1504315		0.203735
NC_000913	1504315	1504320		0.175485
NC_000913	1504320	1504325		0.292077
NC_000913	1504325	1504330		0.150611
NC_000913	1504330	1504335		0.133865
NC_000913	1504335	1504340		0.044094
NC_000913	1504340	1504345		0.016270
NC_000913	1504345	1504350		0.011326
NC_000913	1504350	1504355		0.009653
NC_000913	1504355	1504360		0.021465
NC_000913	1504360	1504365		0.045523
NC_000913	1504365	1504370		0.050312
NC_000913	1504370	1504375		0.067641
NC_000913	1504375	1504380		0.123392
NC_000913	1504380	1504385		0.147523
NC_000913	1504385	1504390		0.209785
NC_000913	1504390	1504395		0.042054
NC_000913	1504395	1504400		0.047396
NC_000913	1504400	1504405		0.050452
NC_000913	1504405	1504410		0.083173
NC_000913	1504410	1504415		0.171311
NC_000913	1504415	1504420		0.130456
NC_000913	1504420	1504425		0.085078
NC_000913	1504425	1504430		0.076763
NC_000913	1504430	1504435		0.124253
NC_000913	1504435	1504440		0.196811
NC_000913	1504440	1504445		0.283814
NC_000913	1504445	1504450		0.713928
NC_000913	1504450	1504455		0.932622
NC_000913	1504455	1504460		1.580667
NC_000913	1504460	1504465		2.070382
NC_000913	1504465	1504470		1.287312
NC_000913	1504470	1504475		0.978721
NC_000913	1504475	1504480		0.884913
NC_000913	1504480	1504485		0.277318
NC_000913	1504485	1504490		0.242376
NC_000913	1504490	1504495		0.209778
NC_000913	1504495	1504500		0.158101
NC_000913	1504500	1504505		0.121021
NC_000913	1504505	1504510		0.112378
NC_000913	1504510	1504515		0.118381
NC_000913	1504515	1504520		0.129739
NC_000913	1504520	1504525		0.196252
NC_000913	1504525	1504530		0.193076
NC_000913	1504530	1504535		0.150260
NC_000913	1504535	1504540		0.142969
NC_000913	1504540	1504545		0.054982
NC_000913	1504545	1504550		0.166214
NC_000913	1504550	1504555		0.763908
NC_000913	1504555	1504560		0.601403
NC_000913	1504560	1504565		0.448667
NC_000913	1504565	1504570		0.380532
NC_000913	1504570	1504575		0.527576
NC_000913	1504575	1504580		0.516929
NC_000913	1504580	1504585		0.596227
NC_000913	1504585	1504590		0.690072
NC_000913	1504590	1504595		0.613619
NC_000913	1504595	1504600		0.873968
NC_000913	1504600	1504605		0.335147
NC_000913	1504605	1504610		0.340729
NC_000913	1504610	1504615		0.283356
NC_000913	1504615	1504620		0.309566
NC_000913	1504620	1504625		0.320152
NC_000913	1504625	1504630		0.338386
NC_000913	1504630	1504635		0.751210
NC_000913	1504635	1504640		0.948059
NC_000913	1504640	1504645		0.949191
NC_000913	1504645	1504650		0.336683
NC_000913	1504650	1504655		0.205053
NC_000913	1504655	1504660		0.210221
NC_000913	1504660	1504665		0.170018
NC_000913	1504665	1504670		0.122935
NC_000913	1504670	1504675		0.077583
NC_000913	1504675	1504680		0.082681
NC_000913	1504680	1504685		0.299682
NC_000913	1504685	1504690		0.333264
NC_000913	1504690	1504695		0.288722
NC_000913	1504695	1504700		0.230302
NC_000913	1504700	1504705		0.498633
NC_000913	1504705	1504710		0.514224
NC_000913	1504710	1504715		0.494709
NC_000913	1504715	1504720		0.738706
NC_000913	1504720	1504725		0.929465
NC_000913	1504725	1504730		1.511432
NC_000913	1504730	1504735		1.011523
NC_000913	1504735	1504740		1.082448
NC_000913	1504740	1504745		1.139912
NC_000913	1504745	1504750		1.035087
NC_000913	1504750	1504755		0.579072
NC_000913	1504755	1504760		0.887429
NC_000913	1504760	1504765		0.819138
NC_000913	1504765	1504770		0.656022
NC_000913	1504770	1504775		0.572463
NC_000913	1504775	1504780		0.544990
NC_000913	1504780	1504785		0.472460
NC_000913	1504785	1504790		0.541284
NC_000913	1504790	1504795		0.281974
NC_000913	1504795	1504800		0.251789
NC_000913	1504800	1504805		0.112755
NC_000913	1504805	1504810		0.101047
NC_000913	1504810	1504815		0.056810
NC_000913	1504815	1504820		0.064183
NC_000913	1504820	1504825		0.055058
NC_000913	1504825	1504830		0.061508
NC_000913	1504830	1504835		0.034285
NC_000913	1504835	1504840		0.063052
NC_000913	1504840	1504845		0.105050
NC_000913	1504845	1504850		0.150517
NC_000913	1504850	1504855		0.141617
NC_000913	1504855	1504860		0.189110
NC_000913	1504860	1504865		0.203688
NC_000913	1504865	1504870		0.234544
NC_000913	1504870	1504875		0.086880
NC_000913	1504875	1504880		0.091800
NC_000913	1504880	1504885		0.075414
NC_000913	1504885	1504890		0.078053
NC_000913	1504890	1504895		0.099822
NC_000913	1504895	1504900		0.113557
NC_000913	1504900	1504905		0.092334
NC_000913	1504905	1504910		0.117409
NC_000913	1504910	1504915		0.110430
NC_000913	1504915	1504920		0.034903
NC_000913	1504920	1504925		0.025625
NC_000913	1504925	1504930		0.019811
NC_000913	1504930	1504935		0.031159
NC_000913	1504935	1504940		0.011846
NC_000913	1504940	1504945		0.034999
NC_000913	1504945	1504950		0.031136
NC_000913	1504950	1504955		0.027120
NC_000913	1504955	1504960		0.018584
NC_000913	1504960	1504965		0.026416
NC_000913	1504965	1504970		0.051438
NC_000913	1504970	1504975		0.143379
NC_000913	1504975	1504980		0.317735
NC_000913	1504980	1504985		0.286947
NC_000913	1504985	1504990		0.285387
NC_000913	1504990	1504995		0.418505
NC_000913	1504995	1505000		0.424586
NC_000913	1505000	1505005		0.478998
NC_000913	1505005	1505010		0.575325
NC_000913	1505010	1505015		0.580876
NC_000913	1505015	1505020		0.469236
NC_000913	1505020	1505025		0.710616
NC_000913	1505025	1505030		0.805730
NC_000913	1505030	1505035		0.926688
NC_000913	1505035	1505040		0.922328
NC_000913	1505040	1505045		1.037934
NC_000913	1505045	1505050		1.082777
NC_000913	1505050	1505055		1.246339
NC_000913	1505055	1505060		2.160331
NC_000913	1505060	1505065		1.319091
NC_000913	1505065	1505070		1.457596
NC_000913	1505070	1505075		1.318273
NC_000913	1505075	1505080		1.203694
NC_000913	1505080	1505085		1.117366
NC_000913	1505085	1505090		1.021921
NC_000913	1505090	1505095		1.031255
NC_000913	1505095	1505100		0.494447
NC_000913	1505100	1505105		0.395101
NC_000913	1505105	1505110		0.337228
NC_000913	1505110	1505115		0.330688
NC_000913	1505115	1505120		0.320770
NC_000913	1505120	1505125		0.394842
NC_000913	1505125	1505130		0.291781
NC_000913	1505130	1505135		0.275539
NC_000913	1505135	1505140		0.331433
NC_000913	1505140	1505145		0.304279
NC_000913	1505145	1505150		0.360934
NC_000913	1505150	1505155		0.261234
NC_000913	1505155	1505160		0.161070
NC_000913	1505160	1505165		0.103594
NC_000913	1505165	1505170		0.100217
NC_000913	1505170	1505175		0.220326
NC_000913	1505175	1505180		0.270022
NC_000913	1505180	1505185		0.266228
NC_000913	1505185	1505190		0.277880
NC_000913	1505190	1505195		0.119193
NC_000913	1505195	1505200		0.128080
NC_000913	1505200	1505205		0.068774
NC_000913	1505205	1505210		0.077495
NC_000913	1505210	1505215		0.071343
NC_000913	1505215	1505220		0.070504
NC_000913	1505220	1505225		0.133153
NC_000913	1505225	1505230		0.464300
NC_000913	1505230	1505235		0.630775
NC_000913	1505235	1505240		0.328156
NC_000913	1505240	1505245		0.279430
NC_000913	1505245	1505250		0.152532
NC_000913	1505250	1505255		0.183148
NC_000913	1505255	1505260		0.163812
NC_000913	1505260	1505265		0.159749
NC_000913	1505265	1505270		0.116747
NC_000913	1505270	1505275		0.135151
NC_000913	1505275	1505280		0.105882
NC_000913	1505280	1505285		0.208965
NC_000913	1505285	1505290		0.090887
NC_000913	1505290	1505295		0.126193
NC_000913	1505295	1505300		0.025589
NC_000913	1505300	1505305		0.025559
NC_000913	1505305	1505310		0.042931
NC_000913	1505310	1505315		0.044321
NC_000913	1505315	1505320		0.049496
NC_000913	1505320	1505325		0.060222
NC_000913	1505325	1505330		0.139151
NC_000913	1505330	1505335		0.269589
NC_000913	1505335	1505340		1.439828
NC_000913	1505340	1505345		2.277869
NC_000913	1505345	1505350		3.337201
NC_000913	1505350	1505355		2.670682
NC_000913	1505355	1505360		1.848355
NC_000913	1505360	1505365		1.554416
NC_000913	1505365	1505370		1.307449
NC_000913	1505370	1505375		0.625733
NC_000913	1505375	1505380		0.502843
NC_000913	1505380	1505385		0.560676
NC_000913	1505385	1505390		0.395840
NC_000913	1505390	1505395		0.463124
NC_000913	1505395	1505400		0.653169
NC_000913	1505400	1505405		0.818458
NC_000913	1505405	1505410		1.132275
NC_000913	1505410	1505415		1.393549
NC_000913	1505415	1505420		1.113176
NC_000913	1505420	1505425		0.816797
NC_000913	1505425	1505430		0.680470
NC_000913	1505430	1505435		0.662725
NC_000913	1505435	1505440		0.637398
NC_000913	1505440	1505445		0.560536
NC_000913	1505445	1505450		0.565146
NC_000913	1505450	1505455		0.564926
NC_000913	1505455	1505460		0.534459
NC_000913	1505460	1505465		0.247643
NC_000913	1505465	1505470		0.248252
NC_000913	1505470	1505475		0.239674
NC_000913	1505475	1505480		0.093714
NC_000913	1505480	1505485		0.107381
NC_000913	1505485	1505490		0.113005
NC_000913	1505490	1505495		0.136969
NC_000913	1505495	1505500		0.122649
NC_000913	1505500	1505505		0.150353
NC_000913	1505505	1505510		0.163610
NC_000913	1505510	1505515		0.224115
NC_000913	1505515	1505520		0.224464
NC_000913	1505520	1505525		0.289208
NC_000913	1505525	1505530		0.289229
NC_000913	1505530	1505535		0.274950
NC_000913	1505535	1505540		0.231709
NC_000913	1505540	1505545		0.290487
NC_000913	1505545	1505550		0.323460
NC_000913	1505550	1505555		0.388183
NC_000913	1505555	1505560		0.454232
NC_000913	1505560	1505565		0.516802
NC_000913	1505565	1505570		0.403558
NC_000913	1505570	1505575		0.266526
NC_000913	1505575	1505580		0.201708
NC_000913	1505580	1505585		0.144987
NC_000913	1505585	1505590		0.146697
NC_000913	1505590	1505595		0.113472
NC_000913	1505595	1505600		0.079371
NC_000913	1505600	1505605		0.126224
NC_000913	1505605	1505610		0.103368
NC_000913	1505610	1505615		0.163472
NC_000913	1505615	1505620		0.100516
NC_000913	1505620	1505625		0.196417
NC_000913	1505625	1505630		0.348605
NC_000913	1505630	1505635		0.425073
NC_000913	1505635	1505640		0.205693
NC_000913	1505640	1505645		0.153129
NC_000913	1505645	1505650		0.253742
NC_000913	1505650	1505655		0.189719
NC_000913	1505655	1505660		0.234459
NC_000913	1505660	1505665		0.263731
NC_000913	1505665	1505670		0.249009
NC_000913	1505670	1505675		0.378127
NC_000913	1505675	1505680		0.479766
NC_000913	1505680	1505685		0.798251
NC_000913	1505685	1505690		1.076469
NC_000913	1505690	1505695		0.945720
NC_000913	1505695	1505700		0.921577
NC_000913	1505700	1505705		0.920171
NC_000913	1505705	1505710		0.989167
NC_000913	1505710	1505715		0.975114
NC_000913	1505715	1505720		0.960369
NC_000913	1505720	1505725		1.021960
NC_000913	1505725	1505730		1.226673
NC_000913	1505730	1505735		1.128359
NC_000913	1505735	1505740		1.126032
NC_000913	1505740	1505745		1.297764
NC_000913	1505745	1505750		1.332594
NC_000913	1505750	1505755		1.347334
NC_000913	1505755	1505760		1.101449
NC_000913	1505760	1505765		1.089094
NC_000913	1505765	1505770		1.124358
NC_000913	1505770	1505775		1.138096
NC_000913	1505775	1505780		1.196527
NC_000913	1505780	1505785		1.359972
NC_000913	1505785	1505790		0.873525
NC_000913	1505790	1505795		1.232877
NC_000913	1505795	1505800		1.173113
NC_000913	1505800	1505805		1.238908
NC_000913	1505805	1505810		1.204405
NC_000913	1505810	1505815		0.854237
NC_000913	1505815	1505820		0.632458
NC_000913	1505820	1505825		0.782604
NC_000913	1505825	1505830		0.859399
NC_000913	1505830	1505835		1.048196
NC_000913	1505835	1505840		1.206730
NC_000913	1505840	1505845		0.893539
NC_000913	1505845	1505850		0.826715
NC_000913	1505850	1505855		0.768120
NC_000913	1505855	1505860		0.726917
NC_000913	1505860	1505865		0.679680
NC_000913	1505865	1505870		0.770761
NC_000913	1505870	1505875		0.983618
NC_000913	1505875	1505880		1.718557
NC_000913	1505880	1505885		2.243794
NC_000913	1505885	1505890		2.549413
NC_000913	1505890	1505895		2.135453
NC_000913	1505895	1505900		1.759934
NC_000913	1505900	1505905		1.736703
NC_000913	1505905	1505910		1.852008
NC_000913	1505910	1505915		1.746001
NC_000913	1505915	1505920		1.691374
NC_000913	1505920	1505925		1.563098
NC_000913	1505925	1505930		1.250108
NC_000913	1505930	1505935		1.182007
NC_000913	1505935	1505940		1.131697
NC_000913	1505940	1505945		1.064988
NC_000913	1505945	1505950		0.954393
NC_000913	1505950	1505955		1.144374
NC_000913	1505955	1505960		1.107128
NC_000913	1505960	1505965		1.122233
NC_000913	1505965	1505970		1.112639
NC_000913	1505970	1505975		1.027680
NC_000913	1505975	1505980		0.997915
NC_000913	1505980	1505985		0.784593
NC_000913	1505985	1505990		0.887699
NC_000913	1505990	1505995		0.951194
NC_000913	1505995	1506000		0.976310
NC_000913	1506000	1506005		1.152794
NC_000913	1506005	1506010		0.996386
NC_000913	1506010	1506015		0.675413
NC_000913	1506015	1506020		0.530603
NC_000913	1506020	1506025		0.458846
NC_000913	1506025	1506030		0.159507
NC_000913	1506030	1506035		0.079541
NC_000913	1506035	1506040		0.073254
NC_000913	1506040	1506045		0.088633
NC_000913	1506045	1506050		0.091827
NC_000913	1506050	1506055		0.093544
NC_000913	1506055	1506060		0.077267
NC_000913	1506060	1506065		0.069094
NC_000913	1506065	1506070		0.073652
NC_000913	1506070	1506075		0.070147
NC_000913	1506075	1506080		0.070634
NC_000913	1506080	1506085		0.076108
NC_000913	1506085	1506090		0.084085
NC_000913	1506090	1506095		0.104918
NC_000913	1506095	1506100		0.104049
NC_000913	1506100	1506105		0.057128
NC_000913	1506105	1506110		0.049492
NC_000913	1506110	1506115		0.023521
NC_000913	1506115	1506120		0.020287
NC_000913	1506120	1506125		0.010518
NC_000913	1506125	1506130		0.010228
NC_000913	1506130	1506135		0.000844
NC_000913	1506135	1506140		0.204277
NC_000913	1506140	1506145		0.106102
NC_000913	1506145	1506150		0.031815
NC_000913	1506150	1506155		0.027777
NC_000913	1506155	1506160		0.025418
NC_000913	1506160	1506165		0.016445
NC_000913	1506165	1506170		0.016775
NC_000913	1506170	1506175		0.016173
NC_000913	1506175	1506180		0.012097
NC_000913	1506180	1506185		0.009474
NC_000913	1506185	1506190		0.006746
NC_000913	1506190	1506195		0.006576
NC_000913	1506195	1506200		0.000830
NC_000913	1506200	1506205		0.000254
NC_000913	1506205	1506210		0.000110
NC_000913	1506210	1506215		0.000145
NC_000913	1506215	1506220		0.000229
NC_000913	1506220	1506225		0.000240
NC_000913	1506225	1506230		0.000275
NC_000913	1506230	1506235		0.000274
NC_000913	1506235	1506240		0.000207
NC_000913	1506240	1506245		0.000148
NC_000913	1506245	1506250		0.000372
NC_000913	1506250	1506255		0.000554
NC_000913	1506255	1506260		0.000916
NC_000913	1506260	1506265		0.000827
NC_000913	1506265	1506270		0.000753
NC_000913	1506270	1506275		0.001290
NC_000913	1506275	1506280		0.001148
NC_000913	1506280	1506285		0.002016
NC_000913	1506285	1506290		0.006091
NC_000913	1506290	1506295		0.017719
NC_000913	1506295	1506300		0.029108
NC_000913	1506300	1506305		0.085565
NC_000913	1506305	1506310		0.088972
NC_000913	1506310	1506315		0.076706
NC_000913	1506315	1506320		0.104682
NC_000913	1506320	1506325		0.106880
NC_000913	1506325	1506330		0.150967
NC_000913	1506330	1506335		0.224300
NC_000913	1506335	1506340		0.192177
NC_000913	1506340	1506345		0.192865
NC_000913	1506345	1506350		0.170200
NC_000913	1506350	1506355		0.090273
NC_000913	1506355	1506360		0.212512
NC_000913	1506360	1506365		0.215292
NC_000913	1506365	1506370		0.179919
NC_000913	1506370	1506375		0.120982
NC_000913	1506375	1506380		0.153608
NC_000913	1506380	1506385		0.158642
NC_000913	1506385	1506390		0.148143
NC_000913	1506390	1506395		0.154655
NC_000913	1506395	1506400		0.182553
NC_000913	1506400	1506405		0.317367
NC_000913	1506405	1506410		0.276912
NC_000913	1506410	1506415		0.344332
NC_000913	1506415	1506420		0.366274
NC_000913	1506420	1506425		0.347069
NC_000913	1506425	1506430		0.369693
NC_000913	1506430	1506435		0.469408
NC_000913	1506435	1506440		0.338710
NC_000913	1506440	1506445		0.469854
NC_000913	1506445	1506450		0.514739
NC_000913	1506450	1506455		0.692909
NC_000913	1506455	1506460		0.681975
NC_000913	1506460	1506465		0.884541
NC_000913	1506465	1506470		1.006320
NC_000913	1506470	1506475		0.985581
NC_000913	1506475	1506480		0.918686
NC_000913	1506480	1506485		0.661261
NC_000913	1506485	1506490		0.500645
NC_000913	1506490	1506495		0.427077
NC_000913	1506495	1506500		0.461354
NC_000913	1506500	1506505		0.405892
NC_000913	1506505	1506510		0.463120
NC_000913	1506510	1506515		0.606513
NC_000913	1506515	1506520		0.716161
NC_000913	1506520	1506525		0.753738
NC_000913	1506525	1506530		0.833722
NC_000913	1506530	1506535		0.811421
NC_000913	1506535	1506540		0.399204
NC_000913	1506540	1506545		0.435734
NC_000913	1506545	1506550		0.712829
NC_000913	1506550	1506555		0.608100
NC_000913	1506555	1506560		0.353873
NC_000913	1506560	1506565		0.163042
NC_000913	1506565	1506570		0.190504
NC_000913	1506570	1506575		0.103385
NC_000913	1506575	1506580		0.141815
NC_000913	1506580	1506585		0.125350
NC_000913	1506585	1506590		0.167252
NC_000913	1506590	1506595		0.121588
NC_000913	1506595	1506600		0.104304
NC_000913	1506600	1506605		0.022752
NC_000913	1506605	1506610		0.034614
NC_000913	1506610	1506615		0.024093
NC_000913	1506615	1506620		0.035333
NC_000913	1506620	1506625		0.131786
NC_000913	1506625	1506630		0.110269
NC_000913	1506630	1506635		0.146721
NC_000913	1506635	1506640		0.198029
NC_000913	1506640	1506645		0.277119
NC_000913	1506645	1506650		0.285696
NC_000913	1506650	1506655		0.251583
NC_000913	1506655	1506660		0.403638
NC_000913	1506660	1506665		0.346856
NC_000913	1506665	1506670		0.519144
NC_000913	1506670	1506675		0.516549
NC_000913	1506675	1506680		0.511027
NC_000913	1506680	1506685		0.650323
NC_000913	1506685	1506690		0.431291
NC_000913	1506690	1506695		0.306480
NC_000913	1506695	1506700		0.433699
NC_000913	1506700	1506705		0.441783
NC_000913	1506705	1506710		0.467318
NC_000913	1506710	1506715		0.522710
NC_000913	1506715	1506720		0.469975
NC_000913	1506720	1506725		0.477418
NC_000913	1506725	1506730		0.371383
NC_000913	1506730	1506735		0.374376
NC_000913	1506735	1506740		0.305884
NC_000913	1506740	1506745		0.385202
NC_000913	1506745	1506750		0.383405
NC_000913	1506750	1506755		0.348760
NC_000913	1506755	1506760		0.487608
NC_000913	1506760	1506765		0.562971
NC_000913	1506765	1506770		0.432711
NC_000913	1506770	1506775		0.382200
NC_000913	1506775	1506780		0.787421
NC_000913	1506780	1506785		0.677084
NC_000913	1506785	1506790		0.611770
NC_000913	1506790	1506795		0.942310
NC_000913	1506795	1506800		0.584410
NC_000913	1506800	1506805		0.703346
NC_000913	1506805	1506810		0.615241
NC_000913	1506810	1506815		0.678506
NC_000913	1506815	1506820		0.785948
NC_000913	1506820	1506825		0.764574
NC_000913	1506825	1506830		0.832444
NC_000913	1506830	1506835		0.761761
NC_000913	1506835	1506840		0.619480
NC_000913	1506840	1506845		0.360327
NC_000913	1506845	1506850		0.388663
NC_000913	1506850	1506855		0.290900
NC_000913	1506855	1506860		0.288845
NC_000913	1506860	1506865		0.238270
NC_000913	1506865	1506870		0.176825
NC_000913	1506870	1506875		0.137043
NC_000913	1506875	1506880		0.072197
NC_000913	1506880	1506885		0.063543
NC_000913	1506885	1506890		0.074841
NC_000913	1506890	1506895		0.076885
NC_000913	1506895	1506900		0.074473
NC_000913	1506900	1506905		0.076752
NC_000913	1506905	1506910		0.113083
NC_000913	1506910	1506915		0.100058
NC_000913	1506915	1506920		0.130623
NC_000913	1506920	1506925		0.231145
NC_000913	1506925	1506930		0.363577
NC_000913	1506930	1506935		0.383803
NC_000913	1506935	1506940		0.247482
NC_000913	1506940	1506945		0.253253
NC_000913	1506945	1506950		0.207571
NC_000913	1506950	1506955		0.128073
NC_000913	1506955	1506960		0.057737
NC_000913	1506960	1506965		0.098148
NC_000913	1506965	1506970		0.122507
NC_000913	1506970	1506975		0.161569
NC_000913	1506975	1506980		0.125174
NC_000913	1506980	1506985		0.134130
NC_000913	1506985	1506990		0.222928
NC_000913	1506990	1506995		0.321669
NC_000913	1506995	1507000		0.274253
NC_000913	1507000	1507005		0.351772
NC_000913	1507005	1507010		0.220327
NC_000913	1507010	1507015		0.108035
NC_000913	1507015	1507020		0.139924
NC_000913	1507020	1507025		0.142807
NC_000913	1507025	1507030		0.147288
NC_000913	1507030	1507035		0.130000
NC_000913	1507035	1507040		0.191969
NC_000913	1507040	1507045		0.241388
NC_000913	1507045	1507050		0.267180
NC_000913	1507050	1507055		0.317514
NC_000913	1507055	1507060		0.285877
NC_000913	1507060	1507065		0.265587
NC_000913	1507065	1507070		0.236971
NC_000913	1507070	1507075		0.328731
NC_000913	1507075	1507080		0.553817
NC_000913	1507080	1507085		0.604437
NC_000913	1507085	1507090		1.827639
NC_000913	1507090	1507095		1.199114
NC_000913	1507095	1507100		1.127402
NC_000913	1507100	1507105		1.014668
NC_000913	1507105	1507110		0.607114
NC_000913	1507110	1507115		0.375213
NC_000913	1507115	1507120		0.071062
NC_000913	1507120	1507125		0.064708
NC_000913	1507125	1507130		0.044934
NC_000913	1507130	1507135		0.036578
NC_000913	1507135	1507140		0.052180
NC_000913	1507140	1507145		0.053226
NC_000913	1507145	1507150		0.041829
NC_000913	1507150	1507155		0.069124
NC_000913	1507155	1507160		0.015941
NC_000913	1507160	1507165		0.029151
NC_000913	1507165	1507170		0.087593
NC_000913	1507170	1507175		0.097197
NC_000913	1507175	1507180		0.099563
NC_000913	1507180	1507185		0.055243
NC_000913	1507185	1507190		0.033206
NC_000913	1507190	1507195		0.012006
NC_000913	1507195	1507200		0.023607
NC_000913	1507200	1507205		0.033209
NC_000913	1507205	1507210		0.032236
NC_000913	1507210	1507215		0.044344
NC_000913	1507215	1507220		0.022098
NC_000913	1507220	1507225		0.019271
NC_000913	1507225	1507230		0.128139
NC_000913	1507230	1507235		0.117975
NC_000913	1507235	1507240		0.180321
NC_000913	1507240	1507245		0.077376
NC_000913	1507245	1507250		0.078602
NC_000913	1507250	1507255		0.073740
NC_000913	1507255	1507260		0.063331
NC_000913	1507260	1507265		0.061871
NC_000913	1507265	1507270		0.010980
NC_000913	1507270	1507275		0.238671
NC_000913	1507275	1507280		0.564196
NC_000913	1507280	1507285		0.542042
NC_000913	1507285	1507290		0.512970
NC_000913	1507290	1507295		0.457163
NC_000913	1507295	1507300		0.429935
NC_000913	1507300	1507305		0.601013
NC_000913	1507305	1507310		0.739714
NC_000913	1507310	1507315		0.516623
NC_000913	1507315	1507320		0.448645
NC_000913	1507320	1507325		0.255117
NC_000913	1507325	1507330		0.351076
NC_000913	1507330	1507335		0.349799
NC_000913	1507335	1507340		0.363683
NC_000913	1507340	1507345		0.404047
NC_000913	1507345	1507350		0.379216
NC_000913	1507350	1507355		0.481752
NC_000913	1507355	1507360		0.259195
NC_000913	1507360	1507365		0.286567
NC_000913	1507365	1507370		0.212298
NC_000913	1507370	1507375		0.209711
NC_000913	1507375	1507380		0.232694
NC_000913	1507380	1507385		0.180482
NC_000913	1507385	1507390		0.147452
NC_000913	1507390	1507395		0.064060
NC_000913	1507395	1507400		0.047497
NC_000913	1507400	1507405		0.058360
NC_000913	1507405	1507410		0.059472
NC_000913	1507410	1507415		0.062700
NC_000913	1507415	1507420		0.010116
NC_000913	1507420	1507425		0.013874
NC_000913	1507425	1507430		0.007491
NC_000913	1507430	1507435		0.014490
NC_000913	1507435	1507440		0.005986
NC_000913	1507440	1507445		0.076342
NC_000913	1507445	1507450		0.006539
NC_000913	1507450	1507455		0.001209
NC_000913	1507455	1507460		0.004674
NC_000913	1507460	1507465		0.006039
NC_000913	1507465	1507470		0.006044
NC_000913	1507470	1507475		0.006769
NC_000913	1507475	1507480		0.028863
NC_000913	1507480	1507485		0.115599
NC_000913	1507485	1507490		0.172582
NC_000913	1507490	1507495		0.294854
NC_000913	1507495	1507500		0.265710
NC_000913	1507500	1507505		0.680146
NC_000913	1507505	1507510		1.132682
NC_000913	1507510	1507515		1.468005
NC_000913	1507515	1507520		1.474007
NC_000913	1507520	1507525		1.901447
NC_000913	1507525	1507530		1.575553
NC_000913	1507530	1507535		1.893939
NC_000913	1507535	1507540		1.415261
NC_000913	1507540	1507545		1.443566
NC_000913	1507545	1507550		1.170783
NC_000913	1507550	1507555		1.297835
NC_000913	1507555	1507560		1.221191
NC_000913	1507560	1507565		1.540572
NC_000913	1507565	1507570		1.053184
NC_000913	1507570	1507575		0.650799
NC_000913	1507575	1507580		0.674759
NC_000913	1507580	1507585		0.161842
NC_000913	1507585	1507590		0.080063
NC_000913	1507590	1507595		0.080416
NC_000913	1507595	1507600		0.104340
NC_000913	1507600	1507605		0.108498
NC_000913	1507605	1507610		0.096657
NC_000913	1507610	1507615		0.066733
NC_000913	1507615	1507620		0.136910
NC_000913	1507620	1507625		0.172575
NC_000913	1507625	1507630		0.507959
NC_000913	1507630	1507635		0.422806
NC_000913	1507635	1507640		0.429225
NC_000913	1507640	1507645		0.780085
NC_000913	1507645	1507650		0.635474
NC_000913	1507650	1507655		0.602507
NC_000913	1507655	1507660		0.408308
NC_000913	1507660	1507665		0.519037
NC_000913	1507665	1507670		0.715995
NC_000913	1507670	1507675		0.703953
NC_000913	1507675	1507680		0.991975
NC_000913	1507680	1507685		1.106782
NC_000913	1507685	1507690		0.928918
NC_000913	1507690	1507695		0.856816
NC_000913	1507695	1507700		0.682018
NC_000913	1507700	1507705		0.813322
NC_000913	1507705	1507710		0.879914
NC_000913	1507710	1507715		0.815074
NC_000913	1507715	1507720		0.348606
NC_000913	1507720	1507725		0.140807
NC_000913	1507725	1507730		0.125991
NC_000913	1507730	1507735		0.141697
NC_000913	1507735	1507740		0.091203
NC_000913	1507740	1507745		0.070960
NC_000913	1507745	1507750		0.082578
NC_000913	1507750	1507755		0.159053
NC_000913	1507755	1507760		0.213083
NC_000913	1507760	1507765		0.224628
NC_000913	1507765	1507770		0.722877
NC_000913	1507770	1507775		0.596496
NC_000913	1507775	1507780		0.748352
NC_000913	1507780	1507785		0.979859
NC_000913	1507785	1507790		0.668076
NC_000913	1507790	1507795		0.398242
NC_000913	1507795	1507800		0.292014
NC_000913	1507800	1507805		0.340600
NC_000913	1507805	1507810		0.292570
NC_000913	1507810	1507815		0.373619
NC_000913	1507815	1507820		0.511793
NC_000913	1507820	1507825		0.506885
NC_000913	1507825	1507830		0.671481
NC_000913	1507830	1507835		0.700842
NC_000913	1507835	1507840		0.231429
NC_000913	1507840	1507845		0.159002
NC_000913	1507845	1507850		0.189337
NC_000913	1507850	1507855		0.191355
NC_000913	1507855	1507860		0.164327
NC_000913	1507860	1507865		0.098053
NC_000913	1507865	1507870		0.067856
NC_000913	1507870	1507875		0.079803
NC_000913	1507875	1507880		0.087077
NC_000913	1507880	1507885		0.093715
NC_000913	1507885	1507890		0.091300
NC_000913	1507890	1507895		0.094527
NC_000913	1507895	1507900		0.083356
NC_000913	1507900	1507905		0.188839
NC_000913	1507905	1507910		0.100689
NC_000913	1507910	1507915		0.175413
NC_000913	1507915	1507920		0.149034
NC_000913	1507920	1507925		0.184524
NC_000913	1507925	1507930		0.424292
NC_000913	1507930	1507935		0.496069
NC_000913	1507935	1507940		0.524345
NC_000913	1507940	1507945		0.654636
NC_000913	1507945	1507950		0.930771
NC_000913	1507950	1507955		1.212753
NC_000913	1507955	1507960		1.355398
NC_000913	1507960	1507965		1.521722
NC_000913	1507965	1507970		1.775937
NC_000913	1507970	1507975		1.013337
NC_000913	1507975	1507980		0.999666
NC_000913	1507980	1507985		0.952499
NC_000913	1507985	1507990		0.995940
NC_000913	1507990	1507995		0.703599
NC_000913	1507995	1508000		0.574759
NC_000913	1508000	1508005		0.602922
NC_000913	1508005	1508010		0.631606
NC_000913	1508010	1508015		0.679303
NC_000913	1508015	1508020		0.665456
NC_000913	1508020	1508025		0.637807
NC_000913	1508025	1508030		0.890981
NC_000913	1508030	1508035		1.014498
NC_000913	1508035	1508040		0.883047
NC_000913	1508040	1508045		0.829135
NC_000913	1508045	1508050		0.616236
NC_000913	1508050	1508055		0.571802
NC_000913	1508055	1508060		0.543766
NC_000913	1508060	1508065		0.419927
NC_000913	1508065	1508070		0.486917
NC_000913	1508070	1508075		0.419594
NC_000913	1508075	1508080		0.400400
NC_000913	1508080	1508085		0.519426
NC_000913	1508085	1508090		0.344262
NC_000913	1508090	1508095		0.396148
NC_000913	1508095	1508100		0.264683
NC_000913	1508100	1508105		0.200382
NC_000913	1508105	1508110		0.214026
NC_000913	1508110	1508115		0.185611
NC_000913	1508115	1508120		0.144797
NC_000913	1508120	1508125		0.171206
NC_000913	1508125	1508130		0.185143
NC_000913	1508130	1508135		0.145364
NC_000913	1508135	1508140		0.103995
NC_000913	1508140	1508145		0.040310
NC_000913	1508145	1508150		0.129761
NC_000913	1508150	1508155		0.012354
NC_000913	1508155	1508160		0.013760
NC_000913	1508160	1508165		0.012526
NC_000913	1508165	1508170		0.024275
NC_000913	1508170	1508175		0.028362
NC_000913	1508175	1508180		0.019640
NC_000913	1508180	1508185		0.024956
NC_000913	1508185	1508190		0.037156
NC_000913	1508190	1508195		0.030251
NC_000913	1508195	1508200		0.034689
NC_000913	1508200	1508205		0.053801
NC_000913	1508205	1508210		0.025140
NC_000913	1508210	1508215		0.030079
NC_000913	1508215	1508220		0.072867
NC_000913	1508220	1508225		0.066864
NC_000913	1508225	1508230		0.063240
NC_000913	1508230	1508235		0.055347
NC_000913	1508235	1508240		0.092691
NC_000913	1508240	1508245		0.104833
NC_000913	1508245	1508250		0.145717
NC_000913	1508250	1508255		0.450621
NC_000913	1508255	1508260		0.256211
NC_000913	1508260	1508265		0.260024
NC_000913	1508265	1508270		0.265445
NC_000913	1508270	1508275		0.434215
NC_000913	1508275	1508280		0.699779
NC_000913	1508280	1508285		0.735694
NC_000913	1508285	1508290		0.578110
NC_000913	1508290	1508295		0.612516
NC_000913	1508295	1508300		0.453535
NC_000913	1508300	1508305		0.350965
NC_000913	1508305	1508310		0.317688
NC_000913	1508310	1508315		0.319925
NC_000913	1508315	1508320		0.241438
NC_000913	1508320	1508325		0.176095
NC_000913	1508325	1508330		0.162319
NC_000913	1508330	1508335		0.180339
NC_000913	1508335	1508340		0.091718
NC_000913	1508340	1508345		0.121313
NC_000913	1508345	1508350		0.125411
NC_000913	1508350	1508355		0.529450
NC_000913	1508355	1508360		0.537129
NC_000913	1508360	1508365		0.754845
NC_000913	1508365	1508370		0.966922
NC_000913	1508370	1508375		0.668287
NC_000913	1508375	1508380		0.856250
NC_000913	1508380	1508385		0.594789
NC_000913	1508385	1508390		0.536905
NC_000913	1508390	1508395		0.418225
NC_000913	1508395	1508400		0.446756
NC_000913	1508400	1508405		0.384883
NC_000913	1508405	1508410		0.350745
NC_000913	1508410	1508415		1.110631
NC_000913	1508415	1508420		1.159013
NC_000913	1508420	1508425		0.875396
NC_000913	1508425	1508430		0.870619
NC_000913	1508430	1508435		0.574703
NC_000913	1508435	1508440		0.521024
NC_000913	1508440	1508445		0.460231
NC_000913	1508445	1508450		0.576254
NC_000913	1508450	1508455		0.745520
NC_000913	1508455	1508460		0.864638
NC_000913	1508460	1508465		0.537975
NC_000913	1508465	1508470		0.386377
NC_000913	1508470	1508475		0.387060
NC_000913	1508475	1508480		0.651511
NC_000913	1508480	1508485		0.883061
NC_000913	1508485	1508490		0.658632
NC_000913	1508490	1508495		0.610081
NC_000913	1508495	1508500		0.543334
NC_000913	1508500	1508505		0.659618
NC_000913	1508505	1508510		0.701925
NC_000913	1508510	1508515		0.511154
NC_000913	1508515	1508520		0.418076
NC_000913	1508520	1508525		0.434816
NC_000913	1508525	1508530		0.440911
NC_000913	1508530	1508535		0.558405
NC_000913	1508535	1508540		0.459992
NC_000913	1508540	1508545		0.617093
NC_000913	1508545	1508550		0.295611
NC_000913	1508550	1508555		0.191219
NC_000913	1508555	1508560		0.182333
NC_000913	1508560	1508565		0.151637
NC_000913	1508565	1508570		0.068062
NC_000913	1508570	1508575		0.058050
NC_000913	1508575	1508580		0.037595
NC_000913	1508580	1508585		0.102646
NC_000913	1508585	1508590		0.317966
NC_000913	1508590	1508595		0.810689
NC_000913	1508595	1508600		0.982075
NC_000913	1508600	1508605		0.656232
NC_000913	1508605	1508610		0.655915
NC_000913	1508610	1508615		0.184349
NC_000913	1508615	1508620		0.108896
NC_000913	1508620	1508625		0.078217
NC_000913	1508625	1508630		0.048562
NC_000913	1508630	1508635		0.047496
NC_000913	1508635	1508640		0.024673
NC_000913	1508640	1508645		0.030632
NC_000913	1508645	1508650		0.132791
NC_000913	1508650	1508655		0.201105
NC_000913	1508655	1508660		0.092458
NC_000913	1508660	1508665		0.093927
NC_000913	1508665	1508670		0.083509
NC_000913	1508670	1508675		0.119687
NC_000913	1508675	1508680		0.093519
NC_000913	1508680	1508685		0.100469
NC_000913	1508685	1508690		0.114321
NC_000913	1508690	1508695		0.107674
NC_000913	1508695	1508700		0.201123
NC_000913	1508700	1508705		0.206275
NC_000913	1508705	1508710		0.279722
NC_000913	1508710	1508715		0.286514
NC_000913	1508715	1508720		0.246662
NC_000913	1508720	1508725		0.183129
NC_000913	1508725	1508730		0.136857
NC_000913	1508730	1508735		0.088426
NC_000913	1508735	1508740		0.108979
NC_000913	1508740	1508745		0.089382
NC_000913	1508745	1508750		0.037118
NC_000913	1508750	1508755		0.047243
NC_000913	1508755	1508760		0.017245
NC_000913	1508760	1508765		0.040424
NC_000913	1508765	1508770		0.030010
NC_000913	1508770	1508775		0.044846
NC_000913	1508775	1508780		0.240237
NC_000913	1508780	1508785		0.179483
NC_000913	1508785	1508790		0.094637
NC_000913	1508790	1508795		0.063734
NC_000913	1508795	1508800		0.053817
NC_000913	1508800	1508805		0.040501
NC_000913	1508805	1508810		0.036437
NC_000913	1508810	1508815		0.031723
NC_000913	1508815	1508820		0.036751
NC_000913	1508820	1508825		0.043636
NC_000913	1508825	1508830		0.120501
NC_000913	1508830	1508835		0.074310
NC_000913	1508835	1508840		0.160938
NC_000913	1508840	1508845		0.138259
NC_000913	1508845	1508850		0.148029
NC_000913	1508850	1508855		0.151073
NC_000913	1508855	1508860		0.261425
NC_000913	1508860	1508865		0.169643
NC_000913	1508865	1508870		0.165546
NC_000913	1508870	1508875		0.176046
NC_000913	1508875	1508880		0.197998
NC_000913	1508880	1508885		0.173196
NC_000913	1508885	1508890		0.137080
NC_000913	1508890	1508895		0.118429
NC_000913	1508895	1508900		0.130280
NC_000913	1508900	1508905		0.128644
NC_000913	1508905	1508910		0.093329
NC_000913	1508910	1508915		0.105325
NC_000913	1508915	1508920		0.111522
NC_000913	1508920	1508925		0.126096
NC_000913	1508925	1508930		0.187737
NC_000913	1508930	1508935		0.151511
NC_000913	1508935	1508940		0.155821
NC_000913	1508940	1508945		0.117916
NC_000913	1508945	1508950		0.183826
NC_000913	1508950	1508955		0.185736
NC_000913	1508955	1508960		0.310728
NC_000913	1508960	1508965		0.344709
NC_000913	1508965	1508970		0.894855
NC_000913	1508970	1508975		1.121513
NC_000913	1508975	1508980		0.985526
NC_000913	1508980	1508985		0.835863
NC_000913	1508985	1508990		0.801822
NC_000913	1508990	1508995		0.759878
NC_000913	1508995	1509000		0.569845
NC_000913	1509000	1509005		0.565095
NC_000913	1509005	1509010		0.533887
NC_000913	1509010	1509015		0.444001
NC_000913	1509015	1509020		0.295090
NC_000913	1509020	1509025		0.363103
NC_000913	1509025	1509030		0.443555
NC_000913	1509030	1509035		0.329965
NC_000913	1509035	1509040		0.043876
NC_000913	1509040	1509045		0.027717
NC_000913	1509045	1509050		0.037823
NC_000913	1509050	1509055		0.091010
NC_000913	1509055	1509060		0.080280
NC_000913	1509060	1509065		0.036857
NC_000913	1509065	1509070		0.064172
NC_000913	1509070	1509075		0.050750
NC_000913	1509075	1509080		0.065419
NC_000913	1509080	1509085		0.069536
NC_000913	1509085	1509090		0.078586
NC_000913	1509090	1509095		0.106319
NC_000913	1509095	1509100		0.124345
NC_000913	1509100	1509105		0.102996
NC_000913	1509105	1509110		0.112574
NC_000913	1509110	1509115		0.164738
NC_000913	1509115	1509120		0.124349
NC_000913	1509120	1509125		0.140689
NC_000913	1509125	1509130		0.106974
NC_000913	1509130	1509135		0.119596
NC_000913	1509135	1509140		0.048208
NC_000913	1509140	1509145		0.051656
NC_000913	1509145	1509150		0.023382
NC_000913	1509150	1509155		0.016430
NC_000913	1509155	1509160		0.017362
NC_000913	1509160	1509165		0.013384
NC_000913	1509165	1509170		0.022603
NC_000913	1509170	1509175		0.014858
NC_000913	1509175	1509180		0.011010
NC_000913	1509180	1509185		0.012800
NC_000913	1509185	1509190		0.029514
NC_000913	1509190	1509195		0.021215
NC_000913	1509195	1509200		0.016080
NC_000913	1509200	1509205		0.019228
NC_000913	1509205	1509210		0.021572
NC_000913	1509210	1509215		0.039466
NC_000913	1509215	1509220		0.050299
NC_000913	1509220	1509225		0.096203
NC_000913	1509225	1509230		0.083619
NC_000913	1509230	1509235		0.249114
NC_000913	1509235	1509240		0.297488
NC_000913	1509240	1509245		0.744496
NC_000913	1509245	1509250		0.998995
NC_000913	1509250	1509255		2.277003
NC_000913	1509255	1509260		2.571536
NC_000913	1509260	1509265		1.487039
NC_000913	1509265	1509270		0.995541
NC_000913	1509270	1509275		0.914296
NC_000913	1509275	1509280		0.919833
NC_000913	1509280	1509285		0.925549
NC_000913	1509285	1509290		0.987587
NC_000913	1509290	1509295		0.854025
NC_000913	1509295	1509300		0.816344
NC_000913	1509300	1509305		0.406343
NC_000913	1509305	1509310		0.270377
NC_000913	1509310	1509315		0.269545
NC_000913	1509315	1509320		0.279273
NC_000913	1509320	1509325		0.218514
NC_000913	1509325	1509330		0.227558
NC_000913	1509330	1509335		0.235622
NC_000913	1509335	1509340		0.274287
NC_000913	1509340	1509345		0.258247
NC_000913	1509345	1509350		0.336642
NC_000913	1509350	1509355		0.416154
NC_000913	1509355	1509360		0.511855
NC_000913	1509360	1509365		0.496502
NC_000913	1509365	1509370		0.293745
NC_000913	1509370	1509375		0.099430
NC_000913	1509375	1509380		0.053210
NC_000913	1509380	1509385		0.043429
NC_000913	1509385	1509390		0.033668
NC_000913	1509390	1509395		0.019185
NC_000913	1509395	1509400		0.035103
NC_000913	1509400	1509405		0.024546
NC_000913	1509405	1509410		0.014658
NC_000913	1509410	1509415		0.040814
NC_000913	1509415	1509420		0.014508
NC_000913	1509420	1509425		0.018593
NC_000913	1509425	1509430		0.015164
NC_000913	1509430	1509435		0.034850
NC_000913	1509435	1509440		0.015506
NC_000913	1509440	1509445		0.038127
NC_000913	1509445	1509450		0.073944
NC_000913	1509450	1509455		0.063605
NC_000913	1509455	1509460		0.084397
NC_000913	1509460	1509465		0.004800
NC_000913	1509465	1509470		0.079911
NC_000913	1509470	1509475		0.138865
NC_000913	1509475	1509480		0.480463
NC_000913	1509480	1509485		0.319441
NC_000913	1509485	1509490		0.304166
NC_000913	1509490	1509495		0.164966
NC_000913	1509495	1509500		0.119434
NC_000913	1509500	1509505		0.071678
NC_000913	1509505	1509510		0.056913
NC_000913	1509510	1509515		0.066354
NC_000913	1509515	1509520		0.062857
NC_000913	1509520	1509525		0.099258
NC_000913	1509525	1509530		0.133875
NC_000913	1509530	1509535		0.118770
NC_000913	1509535	1509540		0.136144
NC_000913	1509540	1509545		0.146925
NC_000913	1509545	1509550		0.175203
NC_000913	1509550	1509555		0.268203
NC_000913	1509555	1509560		0.635213
NC_000913	1509560	1509565		0.657071
NC_000913	1509565	1509570		0.770501
NC_000913	1509570	1509575		0.652136
NC_000913	1509575	1509580		0.155352
NC_000913	1509580	1509585		0.189110
NC_000913	1509585	1509590		0.126689
NC_000913	1509590	1509595		0.129353
NC_000913	1509595	1509600		0.147012
NC_000913	1509600	1509605		0.118173
NC_000913	1509605	1509610		0.123277
NC_000913	1509610	1509615		0.144577
NC_000913	1509615	1509620		0.172876
NC_000913	1509620	1509625		0.065058
NC_000913	1509625	1509630		0.063333
NC_000913	1509630	1509635		0.053533
NC_000913	1509635	1509640		0.060758
NC_000913	1509640	1509645		0.033233
NC_000913	1509645	1509650		0.019803
NC_000913	1509650	1509655		0.006518
NC_000913	1509655	1509660		0.007919
NC_000913	1509660	1509665		0.059896
NC_000913	1509665	1509670		0.114962
NC_000913	1509670	1509675		0.651576
NC_000913	1509675	1509680		1.014176
NC_000913	1509680	1509685		1.002896
NC_000913	1509685	1509690		1.417918
NC_000913	1509690	1509695		1.409131
NC_000913	1509695	1509700		0.653500
NC_000913	1509700	1509705		1.002600
NC_000913	1509705	1509710		0.808542
NC_000913	1509710	1509715		0.932546
NC_000913	1509715	1509720		1.025347
NC_000913	1509720	1509725		1.070463
NC_000913	1509725	1509730		0.970206
NC_000913	1509730	1509735		0.945969
NC_000913	1509735	1509740		0.947095
NC_000913	1509740	1509745		0.781196
NC_000913	1509745	1509750		0.634537
NC_000913	1509750	1509755		0.504810
NC_000913	1509755	1509760		0.555942
NC_000913	1509760	1509765		0.647647
NC_000913	1509765	1509770		0.489201
NC_000913	1509770	1509775		0.331767
NC_000913	1509775	1509780		0.326259
NC_000913	1509780	1509785		0.297258
NC_000913	1509785	1509790		0.329069
NC_000913	1509790	1509795		0.183810
NC_000913	1509795	1509800		0.173889
NC_000913	1509800	1509805		0.229895
NC_000913	1509805	1509810		0.322618
NC_000913	1509810	1509815		0.410553
NC_000913	1509815	1509820		0.415210
NC_000913	1509820	1509825		0.265530
NC_000913	1509825	1509830		0.508013
NC_000913	1509830	1509835		0.496840
NC_000913	1509835	1509840		0.344582
NC_000913	1509840	1509845		0.165617
NC_000913	1509845	1509850		0.298320
NC_000913	1509850	1509855		0.301898
NC_000913	1509855	1509860		0.050174
NC_000913	1509860	1509865		0.053260
NC_000913	1509865	1509870		0.046633
NC_000913	1509870	1509875		0.045621
NC_000913	1509875	1509880		0.034948
NC_000913	1509880	1509885		0.033076
NC_000913	1509885	1509890		0.072781
NC_000913	1509890	1509895		0.062032
NC_000913	1509895	1509900		0.041951
NC_000913	1509900	1509905		0.070029
NC_000913	1509905	1509910		0.178991
NC_000913	1509910	1509915		0.351800
NC_000913	1509915	1509920		0.958794
NC_000913	1509920	1509925		0.747350
NC_000913	1509925	1509930		1.112722
NC_000913	1509930	1509935		1.445918
NC_000913	1509935	1509940		2.990905
NC_000913	1509940	1509945		2.721010
NC_000913	1509945	1509950		2.394794
NC_000913	1509950	1509955		2.410988
NC_000913	1509955	1509960		2.762607
NC_000913	1509960	1509965		3.011803
NC_000913	1509965	1509970		2.640915
NC_000913	1509970	1509975		2.498214
NC_000913	1509975	1509980		2.460699
NC_000913	1509980	1509985		2.294877
NC_000913	1509985	1509990		2.318758
NC_000913	1509990	1509995		2.141443
NC_000913	1509995	1510000		1.703054
NC_000913	1510000	1510005		0.857161
NC_000913	1510005	1510010		0.320076
NC_000913	1510010	1510015		0.365091
NC_000913	1510015	1510020		0.309980
NC_000913	1510020	1510025		0.309256
NC_000913	1510025	1510030		0.232159
NC_000913	1510030	1510035		0.155483
NC_000913	1510035	1510040		0.474855
NC_000913	1510040	1510045		0.541529
NC_000913	1510045	1510050		0.571730
NC_000913	1510050	1510055		0.513617
NC_000913	1510055	1510060		0.703759
NC_000913	1510060	1510065		0.622783
NC_000913	1510065	1510070		0.581577
NC_000913	1510070	1510075		0.560974
NC_000913	1510075	1510080		0.498037
NC_000913	1510080	1510085		0.367796
NC_000913	1510085	1510090		0.356834
NC_000913	1510090	1510095		0.300277
NC_000913	1510095	1510100		0.306385
NC_000913	1510100	1510105		0.308076
NC_000913	1510105	1510110		0.291327
NC_000913	1510110	1510115		0.250357
NC_000913	1510115	1510120		0.209246
NC_000913	1510120	1510125		0.144583
NC_000913	1510125	1510130		0.041153
NC_000913	1510130	1510135		0.046803
NC_000913	1510135	1510140		0.048461
NC_000913	1510140	1510145		0.022641
NC_000913	1510145	1510150		0.013798
NC_000913	1510150	1510155		0.010334
NC_000913	1510155	1510160		0.009110
NC_000913	1510160	1510165		0.008225
NC_000913	1510165	1510170		0.005871
NC_000913	1510170	1510175		0.004890
NC_000913	1510175	1510180		0.004359
NC_000913	1510180	1510185		0.004836
NC_000913	1510185	1510190		0.003848
NC_000913	1510190	1510195		0.007105
NC_000913	1510195	1510200		0.010888
NC_000913	1510200	1510205		0.041895
NC_000913	1510205	1510210		0.039113
NC_000913	1510210	1510215		0.049954
NC_000913	1510215	1510220		0.371647
NC_000913	1510220	1510225		0.349593
NC_000913	1510225	1510230		0.511722
NC_000913	1510230	1510235		0.456670
NC_000913	1510235	1510240		0.595144
NC_000913	1510240	1510245		0.478845
NC_000913	1510245	1510250		0.280698
NC_000913	1510250	1510255		0.256035
NC_000913	1510255	1510260		0.078699
NC_000913	1510260	1510265		0.101386
NC_000913	1510265	1510270		0.134228
NC_000913	1510270	1510275		0.074836
NC_000913	1510275	1510280		0.263890
NC_000913	1510280	1510285		0.673199
NC_000913	1510285	1510290		1.023583
NC_000913	1510290	1510295		0.185882
NC_000913	1510295	1510300		0.200016
NC_000913	1510300	1510305		0.216707
NC_000913	1510305	1510310		0.256611
NC_000913	1510310	1510315		0.282087
NC_000913	1510315	1510320		0.291958
NC_000913	1510320	1510325		0.430697
NC_000913	1510325	1510330		0.289560
NC_000913	1510330	1510335		0.156553
NC_000913	1510335	1510340		0.229597
NC_000913	1510340	1510345		0.323524
NC_000913	1510345	1510350		0.288240
NC_000913	1510350	1510355		0.245075
NC_000913	1510355	1510360		0.245942
NC_000913	1510360	1510365		0.249477
NC_000913	1510365	1510370		0.311835
NC_000913	1510370	1510375		0.259436
NC_000913	1510375	1510380		0.212793
NC_000913	1510380	1510385		0.229170
NC_000913	1510385	1510390		0.258984
NC_000913	1510390	1510395		0.237188
NC_000913	1510395	1510400		0.207089
NC_000913	1510400	1510405		0.268301
NC_000913	1510405	1510410		0.292421
NC_000913	1510410	1510415		0.463759
NC_000913	1510415	1510420		0.537078
NC_000913	1510420	1510425		0.733538
NC_000913	1510425	1510430		0.538525
NC_000913	1510430	1510435		0.441282
NC_000913	1510435	1510440		0.461957
NC_000913	1510440	1510445		0.389629
NC_000913	1510445	1510450		0.479709
NC_000913	1510450	1510455		0.438570
NC_000913	1510455	1510460		0.329216
NC_000913	1510460	1510465		0.209183
NC_000913	1510465	1510470		0.147983
NC_000913	1510470	1510475		0.109623
NC_000913	1510475	1510480		0.147459
NC_000913	1510480	1510485		0.142286
NC_000913	1510485	1510490		0.129742
NC_000913	1510490	1510495		0.254355
NC_000913	1510495	1510500		0.220694
NC_000913	1510500	1510505		0.235350
NC_000913	1510505	1510510		0.082448
NC_000913	1510510	1510515		0.109460
NC_000913	1510515	1510520		0.220677
NC_000913	1510520	1510525		0.421796
NC_000913	1510525	1510530		0.393601
NC_000913	1510530	1510535		0.314654
NC_000913	1510535	1510540		0.213710
NC_000913	1510540	1510545		0.276330
NC_000913	1510545	1510550		0.312991
NC_000913	1510550	1510555		0.314606
NC_000913	1510555	1510560		0.236618
NC_000913	1510560	1510565		0.186505
NC_000913	1510565	1510570		0.180719
NC_000913	1510570	1510575		0.208899
NC_000913	1510575	1510580		0.297877
NC_000913	1510580	1510585		0.453405
NC_000913	1510585	1510590		0.570454
NC_000913	1510590	1510595		0.525470
NC_000913	1510595	1510600		0.398479
NC_000913	1510600	1510605		0.210835
NC_000913	1510605	1510610		0.180530
NC_000913	1510610	1510615		0.151705
NC_000913	1510615	1510620		0.170065
NC_000913	1510620	1510625		0.213000
NC_000913	1510625	1510630		0.245735
NC_000913	1510630	1510635		0.288806
NC_000913	1510635	1510640		0.303062
NC_000913	1510640	1510645		0.492254
NC_000913	1510645	1510650		0.549440
NC_000913	1510650	1510655		0.594333
NC_000913	1510655	1510660		0.406123
NC_000913	1510660	1510665		0.392145
NC_000913	1510665	1510670		1.064520
NC_000913	1510670	1510675		1.048744
NC_000913	1510675	1510680		1.011616
NC_000913	1510680	1510685		0.407821
NC_000913	1510685	1510690		0.359944
NC_000913	1510690	1510695		0.373949
NC_000913	1510695	1510700		0.432760
NC_000913	1510700	1510705		0.515769
NC_000913	1510705	1510710		0.531457
NC_000913	1510710	1510715		0.440229
NC_000913	1510715	1510720		0.385672
NC_000913	1510720	1510725		0.512980
NC_000913	1510725	1510730		0.407177
NC_000913	1510730	1510735		0.422966
NC_000913	1510735	1510740		0.235423
NC_000913	1510740	1510745		0.185439
NC_000913	1510745	1510750		0.125250
NC_000913	1510750	1510755		0.154385
NC_000913	1510755	1510760		0.249525
NC_000913	1510760	1510765		0.183941
NC_000913	1510765	1510770		0.164789
NC_000913	1510770	1510775		0.186572
NC_000913	1510775	1510780		0.176462
NC_000913	1510780	1510785		0.214624
NC_000913	1510785	1510790		0.220806
NC_000913	1510790	1510795		0.225113
NC_000913	1510795	1510800		0.305097
NC_000913	1510800	1510805		0.286463
NC_000913	1510805	1510810		0.228212
NC_000913	1510810	1510815		0.070081
NC_000913	1510815	1510820		0.104550
NC_000913	1510820	1510825		0.114109
NC_000913	1510825	1510830		0.140220
NC_000913	1510830	1510835		0.094252
NC_000913	1510835	1510840		0.118618
NC_000913	1510840	1510845		0.049313
NC_000913	1510845	1510850		0.049305
NC_000913	1510850	1510855		0.042705
NC_000913	1510855	1510860		0.042165
NC_000913	1510860	1510865		0.014407
NC_000913	1510865	1510870		0.010624
NC_000913	1510870	1510875		0.036004
NC_000913	1510875	1510880		0.038694
NC_000913	1510880	1510885		0.044071
NC_000913	1510885	1510890		0.044287
NC_000913	1510890	1510895		0.058971
NC_000913	1510895	1510900		0.067203
NC_000913	1510900	1510905		0.073127
NC_000913	1510905	1510910		0.041517
NC_000913	1510910	1510915		0.045953
NC_000913	1510915	1510920		0.043561
NC_000913	1510920	1510925		0.025763
NC_000913	1510925	1510930		0.020778
NC_000913	1510930	1510935		0.017665
NC_000913	1510935	1510940		0.018432
NC_000913	1510940	1510945		0.057880
NC_000913	1510945	1510950		0.087716
NC_000913	1510950	1510955		0.128635
NC_000913	1510955	1510960		0.119415
NC_000913	1510960	1510965		0.305758
NC_000913	1510965	1510970		0.182826
NC_000913	1510970	1510975		0.179763
NC_000913	1510975	1510980		0.156235
NC_000913	1510980	1510985		0.118217
NC_000913	1510985	1510990		0.148770
NC_000913	1510990	1510995		0.417088
NC_000913	1510995	1511000		0.509366
NC_000913	1511000	1511005		0.357184
NC_000913	1511005	1511010		0.310917
NC_000913	1511010	1511015		0.243636
NC_000913	1511015	1511020		0.340151
NC_000913	1511020	1511025		0.320737
NC_000913	1511025	1511030		0.253755
NC_000913	1511030	1511035		0.394094
NC_000913	1511035	1511040		0.327193
NC_000913	1511040	1511045		0.333866
NC_000913	1511045	1511050		0.444760
NC_000913	1511050	1511055		0.440740
NC_000913	1511055	1511060		0.455467
NC_000913	1511060	1511065		0.526809
NC_000913	1511065	1511070		0.434935
NC_000913	1511070	1511075		0.318864
NC_000913	1511075	1511080		0.329517
NC_000913	1511080	1511085		0.292796
NC_000913	1511085	1511090		0.355059
NC_000913	1511090	1511095		0.373385
NC_000913	1511095	1511100		0.294019
NC_000913	1511100	1511105		0.230563
NC_000913	1511105	1511110		0.269209
NC_000913	1511110	1511115		0.255599
NC_000913	1511115	1511120		0.232916
NC_000913	1511120	1511125		0.330387
NC_000913	1511125	1511130		0.449677
NC_000913	1511130	1511135		0.489638
NC_000913	1511135	1511140		0.415498
NC_000913	1511140	1511145		0.473918
NC_000913	1511145	1511150		0.469977
NC_000913	1511150	1511155		0.484023
NC_000913	1511155	1511160		0.544539
NC_000913	1511160	1511165		0.558446
NC_000913	1511165	1511170		0.698078
NC_000913	1511170	1511175		0.763349
NC_000913	1511175	1511180		1.077716
NC_000913	1511180	1511185		0.489652
NC_000913	1511185	1511190		0.433977
NC_000913	1511190	1511195		0.430484
NC_000913	1511195	1511200		0.320596
NC_000913	1511200	1511205		0.298864
NC_000913	1511205	1511210		0.232962
NC_000913	1511210	1511215		0.177963
NC_000913	1511215	1511220		0.191786
NC_000913	1511220	1511225		0.167706
NC_000913	1511225	1511230		0.141502
NC_000913	1511230	1511235		0.079211
NC_000913	1511235	1511240		0.078101
NC_000913	1511240	1511245		0.031559
NC_000913	1511245	1511250		0.025119
NC_000913	1511250	1511255		0.025187
NC_000913	1511255	1511260		0.024065
NC_000913	1511260	1511265		0.025235
NC_000913	1511265	1511270		0.015495
NC_000913	1511270	1511275		0.015540
NC_000913	1511275	1511280		0.022198
NC_000913	1511280	1511285		0.015144
NC_000913	1511285	1511290		0.017041
NC_000913	1511290	1511295		0.017943
NC_000913	1511295	1511300		0.017418
NC_000913	1511300	1511305		0.026511
NC_000913	1511305	1511310		0.027871
NC_000913	1511310	1511315		0.026816
NC_000913	1511315	1511320		0.022012
NC_000913	1511320	1511325		0.017763
NC_000913	1511325	1511330		0.014427
NC_000913	1511330	1511335		0.012002
NC_000913	1511335	1511340		0.005062
NC_000913	1511340	1511345		0.004461
NC_000913	1511345	1511350		0.004851
NC_000913	1511350	1511355		0.003665
NC_000913	1511355	1511360		0.003237
NC_000913	1511360	1511365		0.002057
NC_000913	1511365	1511370		0.003515
NC_000913	1511370	1511375		0.007666
NC_000913	1511375	1511380		0.014005
NC_000913	1511380	1511385		0.024230
NC_000913	1511385	1511390		0.025234
NC_000913	1511390	1511395		0.020952
NC_000913	1511395	1511400		0.023149
NC_000913	1511400	1511405		0.029756
NC_000913	1511405	1511410		0.050041
NC_000913	1511410	1511415		0.098219
NC_000913	1511415	1511420		0.146373
NC_000913	1511420	1511425		0.166691
NC_000913	1511425	1511430		0.501293
NC_000913	1511430	1511435		0.537483
NC_000913	1511435	1511440		0.182014
NC_000913	1511440	1511445		0.302975
NC_000913	1511445	1511450		1.125122
NC_000913	1511450	1511455		2.068283
NC_000913	1511455	1511460		4.052810
NC_000913	1511460	1511465		8.773654
NC_000913	1511465	1511470		9.245395
NC_000913	1511470	1511475		10.108318
NC_000913	1511475	1511480		10.670071
NC_000913	1511480	1511485		8.887442
NC_000913	1511485	1511490		8.852880
NC_000913	1511490	1511495		7.944655
NC_000913	1511495	1511500		7.692523
NC_000913	1511500	1511505		5.968257
NC_000913	1511505	1511510		5.986389
NC_000913	1511510	1511515		4.888379
NC_000913	1511515	1511520		3.691906
NC_000913	1511520	1511525		3.130958
NC_000913	1511525	1511530		2.858825
NC_000913	1511530	1511535		2.671933
NC_000913	1511535	1511540		2.249379
NC_000913	1511540	1511545		1.120874
NC_000913	1511545	1511550		0.937856
NC_000913	1511550	1511555		0.963540
NC_000913	1511555	1511560		1.298220
NC_000913	1511560	1511565		1.343891
NC_000913	1511565	1511570		1.444097
NC_000913	1511570	1511575		1.579883
NC_000913	1511575	1511580		1.538613
NC_000913	1511580	1511585		1.479066
NC_000913	1511585	1511590		0.892718
NC_000913	1511590	1511595		0.407018
NC_000913	1511595	1511600		0.237182
NC_000913	1511600	1511605		0.307652
NC_000913	1511605	1511610		0.255266
NC_000913	1511610	1511615		0.259780
NC_000913	1511615	1511620		0.248280
NC_000913	1511620	1511625		0.188927
NC_000913	1511625	1511630		0.155071
NC_000913	1511630	1511635		0.501495
NC_000913	1511635	1511640		0.668131
NC_000913	1511640	1511645		0.724978
NC_000913	1511645	1511650		0.744381
NC_000913	1511650	1511655		0.425037
NC_000913	1511655	1511660		0.265521
NC_000913	1511660	1511665		0.099742
NC_000913	1511665	1511670		0.097718
NC_000913	1511670	1511675		0.083414
NC_000913	1511675	1511680		0.105139
NC_000913	1511680	1511685		0.117935
NC_000913	1511685	1511690		0.122530
NC_000913	1511690	1511695		0.122986
NC_000913	1511695	1511700		0.256701
NC_000913	1511700	1511705		0.528911
NC_000913	1511705	1511710		0.546500
NC_000913	1511710	1511715		0.373102
NC_000913	1511715	1511720		0.387731
NC_000913	1511720	1511725		0.405551
NC_000913	1511725	1511730		0.333883
NC_000913	1511730	1511735		0.318741
NC_000913	1511735	1511740		0.379272
NC_000913	1511740	1511745		0.783870
NC_000913	1511745	1511750		0.790525
NC_000913	1511750	1511755		0.759101
NC_000913	1511755	1511760		0.828672
NC_000913	1511760	1511765		0.807309
NC_000913	1511765	1511770		0.520489
NC_000913	1511770	1511775		0.806143
NC_000913	1511775	1511780		0.951216
NC_000913	1511780	1511785		1.100362
NC_000913	1511785	1511790		1.299626
NC_000913	1511790	1511795		1.208974
NC_000913	1511795	1511800		1.423956
NC_000913	1511800	1511805		1.029539
NC_000913	1511805	1511810		1.150507
NC_000913	1511810	1511815		0.553669
NC_000913	1511815	1511820		0.351847
NC_000913	1511820	1511825		0.241476
NC_000913	1511825	1511830		0.095256
NC_000913	1511830	1511835		0.063564
NC_000913	1511835	1511840		0.040999
NC_000913	1511840	1511845		0.039518
NC_000913	1511845	1511850		0.040334
NC_000913	1511850	1511855		0.034689
NC_000913	1511855	1511860		0.028122
NC_000913	1511860	1511865		0.080633
NC_000913	1511865	1511870		0.088742
NC_000913	1511870	1511875		0.119103
NC_000913	1511875	1511880		0.173871
NC_000913	1511880	1511885		0.180501
NC_000913	1511885	1511890		0.365340
NC_000913	1511890	1511895		0.536111
NC_000913	1511895	1511900		0.583961
NC_000913	1511900	1511905		1.493365
NC_000913	1511905	1511910		1.401622
NC_000913	1511910	1511915		1.392385
NC_000913	1511915	1511920		1.217573
NC_000913	1511920	1511925		1.035439
NC_000913	1511925	1511930		0.594733
NC_000913	1511930	1511935		0.437086
NC_000913	1511935	1511940		0.445868
NC_000913	1511940	1511945		0.451445
NC_000913	1511945	1511950		0.443497
NC_000913	1511950	1511955		0.402963
NC_000913	1511955	1511960		0.704016
NC_000913	1511960	1511965		1.441366
NC_000913	1511965	1511970		3.564024
NC_000913	1511970	1511975		4.100152
NC_000913	1511975	1511980		4.519773
NC_000913	1511980	1511985		5.556198
NC_000913	1511985	1511990		9.173773
NC_000913	1511990	1511995		8.658648
NC_000913	1511995	1512000		10.060456
NC_000913	1512000	1512005		5.517076
NC_000913	1512005	1512010		5.435928
NC_000913	1512010	1512015		5.202842
NC_000913	1512015	1512020		4.687609
NC_000913	1512020	1512025		4.727944
NC_000913	1512025	1512030		4.456154
NC_000913	1512030	1512035		3.387677
NC_000913	1512035	1512040		2.312051
NC_000913	1512040	1512045		2.257324
NC_000913	1512045	1512050		1.656965
NC_000913	1512050	1512055		0.914575
NC_000913	1512055	1512060		0.924891
NC_000913	1512060	1512065		0.926640
NC_000913	1512065	1512070		0.449438
NC_000913	1512070	1512075		0.319541
NC_000913	1512075	1512080		0.317389
NC_000913	1512080	1512085		0.281369
NC_000913	1512085	1512090		0.285534
NC_000913	1512090	1512095		0.270938
NC_000913	1512095	1512100		0.269585
NC_000913	1512100	1512105		0.360881
NC_000913	1512105	1512110		0.467588
NC_000913	1512110	1512115		0.455316
NC_000913	1512115	1512120		0.486248
NC_000913	1512120	1512125		0.421519
NC_000913	1512125	1512130		0.431188
NC_000913	1512130	1512135		0.474714
NC_000913	1512135	1512140		0.388845
NC_000913	1512140	1512145		0.496156
NC_000913	1512145	1512150		0.615560
NC_000913	1512150	1512155		0.576348
NC_000913	1512155	1512160		0.853712
NC_000913	1512160	1512165		0.794133
NC_000913	1512165	1512170		0.783324
NC_000913	1512170	1512175		0.788088
NC_000913	1512175	1512180		0.702963
NC_000913	1512180	1512185		0.759621
NC_000913	1512185	1512190		0.615248
NC_000913	1512190	1512195		0.657381
NC_000913	1512195	1512200		0.666896
NC_000913	1512200	1512205		0.828581
NC_000913	1512205	1512210		1.083589
NC_000913	1512210	1512215		1.273726
NC_000913	1512215	1512220		1.332007
NC_000913	1512220	1512225		1.182963
NC_000913	1512225	1512230		1.147256
NC_000913	1512230	1512235		1.000643
NC_000913	1512235	1512240		1.204961
NC_000913	1512240	1512245		1.510124
NC_000913	1512245	1512250		0.232671
NC_000913	1512250	1512255		0.176042
NC_000913	1512255	1512260		0.117840
NC_000913	1512260	1512265		0.127544
NC_000913	1512265	1512270		0.127558
NC_000913	1512270	1512275		0.106843
NC_000913	1512275	1512280		0.151181
NC_000913	1512280	1512285		0.216397
NC_000913	1512285	1512290		0.352206
NC_000913	1512290	1512295		0.578902
NC_000913	1512295	1512300		0.616446
NC_000913	1512300	1512305		0.520185
NC_000913	1512305	1512310		0.477526
NC_000913	1512310	1512315		0.278936
NC_000913	1512315	1512320		0.269426
NC_000913	1512320	1512325		0.207931
NC_000913	1512325	1512330		0.251016
NC_000913	1512330	1512335		0.239328
NC_000913	1512335	1512340		0.266767
NC_000913	1512340	1512345		0.355553
NC_000913	1512345	1512350		0.456835
NC_000913	1512350	1512355		0.592412
NC_000913	1512355	1512360		0.588822
NC_000913	1512360	1512365		0.470400
NC_000913	1512365	1512370		0.355723
NC_000913	1512370	1512375		0.301977
NC_000913	1512375	1512380		0.291878
NC_000913	1512380	1512385		0.259696
NC_000913	1512385	1512390		0.232889
NC_000913	1512390	1512395		0.260174
NC_000913	1512395	1512400		0.208902
NC_000913	1512400	1512405		0.204869
NC_000913	1512405	1512410		0.170654
NC_000913	1512410	1512415		0.107149
NC_000913	1512415	1512420		0.145951
NC_000913	1512420	1512425		0.122793
NC_000913	1512425	1512430		0.170072
NC_000913	1512430	1512435		0.262855
NC_000913	1512435	1512440		0.230935
NC_000913	1512440	1512445		0.208305
NC_000913	1512445	1512450		0.229357
NC_000913	1512450	1512455		0.254810
NC_000913	1512455	1512460		0.310231
NC_000913	1512460	1512465		0.328191
NC_000913	1512465	1512470		0.352843
NC_000913	1512470	1512475		0.288533
NC_000913	1512475	1512480		0.347593
NC_000913	1512480	1512485		0.334369
NC_000913	1512485	1512490		0.329356
NC_000913	1512490	1512495		0.428538
NC_000913	1512495	1512500		0.434028
NC_000913	1512500	1512505		0.453864
NC_000913	1512505	1512510		0.277382
NC_000913	1512510	1512515		0.189609
NC_000913	1512515	1512520		0.178048
NC_000913	1512520	1512525		0.152460
NC_000913	1512525	1512530		0.127296
NC_000913	1512530	1512535		0.100922
NC_000913	1512535	1512540		0.104068
NC_000913	1512540	1512545		0.250894
NC_000913	1512545	1512550		0.298718
NC_000913	1512550	1512555		0.500683
NC_000913	1512555	1512560		0.767427
NC_000913	1512560	1512565		0.481707
NC_000913	1512565	1512570		0.525511
NC_000913	1512570	1512575		0.591655
NC_000913	1512575	1512580		0.952909
NC_000913	1512580	1512585		0.983326
NC_000913	1512585	1512590		0.804227
NC_000913	1512590	1512595		0.847316
NC_000913	1512595	1512600		0.869230
NC_000913	1512600	1512605		0.656212
NC_000913	1512605	1512610		0.600198
NC_000913	1512610	1512615		0.585992
NC_000913	1512615	1512620		0.743779
NC_000913	1512620	1512625		0.878071
NC_000913	1512625	1512630		0.843579
NC_000913	1512630	1512635		0.830091
NC_000913	1512635	1512640		0.828115
NC_000913	1512640	1512645		1.038262
NC_000913	1512645	1512650		1.217325
NC_000913	1512650	1512655		0.836674
NC_000913	1512655	1512660		1.259845
NC_000913	1512660	1512665		1.287561
NC_000913	1512665	1512670		1.177520
NC_000913	1512670	1512675		1.082855
NC_000913	1512675	1512680		1.134671
NC_000913	1512680	1512685		1.131667
NC_000913	1512685	1512690		1.191504
NC_000913	1512690	1512695		1.119141
NC_000913	1512695	1512700		0.627874
NC_000913	1512700	1512705		0.524494
NC_000913	1512705	1512710		0.350975
NC_000913	1512710	1512715		0.295634
NC_000913	1512715	1512720		0.292237
NC_000913	1512720	1512725		0.356107
NC_000913	1512725	1512730		0.402781
NC_000913	1512730	1512735		0.509647
NC_000913	1512735	1512740		0.531887
NC_000913	1512740	1512745		0.723428
NC_000913	1512745	1512750		0.745584
NC_000913	1512750	1512755		0.685845
NC_000913	1512755	1512760		0.831564
NC_000913	1512760	1512765		0.775210
NC_000913	1512765	1512770		0.657352
NC_000913	1512770	1512775		0.574259
NC_000913	1512775	1512780		0.620997
NC_000913	1512780	1512785		0.470372
NC_000913	1512785	1512790		0.287056
NC_000913	1512790	1512795		0.210819
NC_000913	1512795	1512800		0.227956
NC_000913	1512800	1512805		0.216960
NC_000913	1512805	1512810		0.262782
NC_000913	1512810	1512815		0.286315
NC_000913	1512815	1512820		0.574296
NC_000913	1512820	1512825		0.798758
NC_000913	1512825	1512830		0.658726
NC_000913	1512830	1512835		0.581642
NC_000913	1512835	1512840		0.389637
NC_000913	1512840	1512845		0.418205
NC_000913	1512845	1512850		0.374528
NC_000913	1512850	1512855		0.265668
NC_000913	1512855	1512860		0.234291
NC_000913	1512860	1512865		0.288509
NC_000913	1512865	1512870		0.255048
NC_000913	1512870	1512875		0.234845
NC_000913	1512875	1512880		0.232429
NC_000913	1512880	1512885		0.260767
NC_000913	1512885	1512890		0.279209
NC_000913	1512890	1512895		0.223574
NC_000913	1512895	1512900		0.673868
NC_000913	1512900	1512905		0.462329
NC_000913	1512905	1512910		0.421620
NC_000913	1512910	1512915		0.281120
NC_000913	1512915	1512920		0.140666
NC_000913	1512920	1512925		0.103286
NC_000913	1512925	1512930		0.103417
NC_000913	1512930	1512935		0.117055
NC_000913	1512935	1512940		0.126954
NC_000913	1512940	1512945		0.146196
NC_000913	1512945	1512950		0.219258
NC_000913	1512950	1512955		0.192885
NC_000913	1512955	1512960		0.216934
NC_000913	1512960	1512965		0.266024
NC_000913	1512965	1512970		0.261658
NC_000913	1512970	1512975		0.288513
NC_000913	1512975	1512980		0.435609
NC_000913	1512980	1512985		0.673428
NC_000913	1512985	1512990		0.664843
NC_000913	1512990	1512995		0.541263
NC_000913	1512995	1513000		0.609597
NC_000913	1513000	1513005		0.335133
NC_000913	1513005	1513010		0.431960
NC_000913	1513010	1513015		0.456771
NC_000913	1513015	1513020		0.424587
NC_000913	1513020	1513025		0.341669
NC_000913	1513025	1513030		0.316027
NC_000913	1513030	1513035		0.163010
NC_000913	1513035	1513040		0.151842
NC_000913	1513040	1513045		0.191038
NC_000913	1513045	1513050		0.213063
NC_000913	1513050	1513055		0.083987
NC_000913	1513055	1513060		0.171655
NC_000913	1513060	1513065		0.178549
NC_000913	1513065	1513070		0.544184
NC_000913	1513070	1513075		0.535747
NC_000913	1513075	1513080		0.680485
NC_000913	1513080	1513085		0.724373
NC_000913	1513085	1513090		1.203853
NC_000913	1513090	1513095		1.103065
NC_000913	1513095	1513100		0.389130
NC_000913	1513100	1513105		0.209543
NC_000913	1513105	1513110		0.132475
NC_000913	1513110	1513115		0.093371
NC_000913	1513115	1513120		0.187256
NC_000913	1513120	1513125		0.184348
NC_000913	1513125	1513130		0.168185
NC_000913	1513130	1513135		0.162844
NC_000913	1513135	1513140		0.245297
NC_000913	1513140	1513145		0.095669
NC_000913	1513145	1513150		0.101357
NC_000913	1513150	1513155		0.092392
NC_000913	1513155	1513160		0.071725
NC_000913	1513160	1513165		0.060691
NC_000913	1513165	1513170		0.075744
NC_000913	1513170	1513175		0.070557
NC_000913	1513175	1513180		0.089901
NC_000913	1513180	1513185		0.097967
NC_000913	1513185	1513190		0.136612
NC_000913	1513190	1513195		0.178166
NC_000913	1513195	1513200		0.131037
NC_000913	1513200	1513205		0.107188
NC_000913	1513205	1513210		0.067120
NC_000913	1513210	1513215		0.068293
NC_000913	1513215	1513220		0.051405
NC_000913	1513220	1513225		0.054453
NC_000913	1513225	1513230		0.047807
NC_000913	1513230	1513235		0.076627
NC_000913	1513235	1513240		0.064648
NC_000913	1513240	1513245		0.076565
NC_000913	1513245	1513250		0.042681
NC_000913	1513250	1513255		0.066866
NC_000913	1513255	1513260		0.073405
NC_000913	1513260	1513265		0.064544
NC_000913	1513265	1513270		0.025342
NC_000913	1513270	1513275		0.015087
NC_000913	1513275	1513280		0.016254
NC_000913	1513280	1513285		0.016324
NC_000913	1513285	1513290		0.007043
NC_000913	1513290	1513295		0.001608
NC_000913	1513295	1513300		0.005485
NC_000913	1513300	1513305		0.017413
NC_000913	1513305	1513310		0.013337
NC_000913	1513310	1513315		0.012444
NC_000913	1513315	1513320		0.004690
NC_000913	1513320	1513325		0.012107
NC_000913	1513325	1513330		0.009552
NC_000913	1513330	1513335		0.011885
NC_000913	1513335	1513340		0.007230
NC_000913	1513340	1513345		0.004543
NC_000913	1513345	1513350		0.005186
NC_000913	1513350	1513355		0.006201
NC_000913	1513355	1513360		0.006498
NC_000913	1513360	1513365		0.007679
NC_000913	1513365	1513370		0.005794
NC_000913	1513370	1513375		0.006566
NC_000913	1513375	1513380		0.002003
NC_000913	1513380	1513385		0.000694
NC_000913	1513385	1513390		0.000149
NC_000913	1513390	1513395		0.001113
NC_000913	1513395	1513400		0.003148
NC_000913	1513400	1513405		0.018378
NC_000913	1513405	1513410		0.045223
NC_000913	1513410	1513415		0.082078
NC_000913	1513415	1513420		0.265626
NC_000913	1513420	1513425		0.701994
NC_000913	1513425	1513430		0.823936
NC_000913	1513430	1513435		0.746092
NC_000913	1513435	1513440		0.498121
NC_000913	1513440	1513445		0.632697
NC_000913	1513445	1513450		0.393943
NC_000913	1513450	1513455		0.497618
NC_000913	1513455	1513460		0.433219
NC_000913	1513460	1513465		0.422244
NC_000913	1513465	1513470		0.182919
NC_000913	1513470	1513475		0.121111
NC_000913	1513475	1513480		0.248860
NC_000913	1513480	1513485		0.246136
NC_000913	1513485	1513490		0.669477
NC_000913	1513490	1513495		0.252710
NC_000913	1513495	1513500		0.227576
NC_000913	1513500	1513505		0.286573
NC_000913	1513505	1513510		0.317201
NC_000913	1513510	1513515		0.364190
NC_000913	1513515	1513520		0.309577
NC_000913	1513520	1513525		0.201594
NC_000913	1513525	1513530		0.091416
NC_000913	1513530	1513535		0.035633
NC_000913	1513535	1513540		0.056455
NC_000913	1513540	1513545		0.026986
NC_000913	1513545	1513550		0.096141
NC_000913	1513550	1513555		0.187481
NC_000913	1513555	1513560		0.210685
NC_000913	1513560	1513565		0.230319
NC_000913	1513565	1513570		0.217780
NC_000913	1513570	1513575		0.102646
NC_000913	1513575	1513580		0.115671
NC_000913	1513580	1513585		0.132988
NC_000913	1513585	1513590		0.145213
NC_000913	1513590	1513595		0.126678
NC_000913	1513595	1513600		0.143698
NC_000913	1513600	1513605		0.377525
NC_000913	1513605	1513610		0.286999
NC_000913	1513610	1513615		0.276651
NC_000913	1513615	1513620		0.259419
NC_000913	1513620	1513625		0.281195
NC_000913	1513625	1513630		0.212354
NC_000913	1513630	1513635		0.189823
NC_000913	1513635	1513640		0.171129
NC_000913	1513640	1513645		0.146110
NC_000913	1513645	1513650		0.175889
NC_000913	1513650	1513655		0.268209
NC_000913	1513655	1513660		0.245361
NC_000913	1513660	1513665		0.269098
NC_000913	1513665	1513670		0.243030
NC_000913	1513670	1513675		0.226320
NC_000913	1513675	1513680		0.177851
NC_000913	1513680	1513685		0.151197
NC_000913	1513685	1513690		0.125799
NC_000913	1513690	1513695		0.212938
NC_000913	1513695	1513700		0.152711
NC_000913	1513700	1513705		0.186769
NC_000913	1513705	1513710		0.172410
NC_000913	1513710	1513715		0.148409
NC_000913	1513715	1513720		0.194430
NC_000913	1513720	1513725		0.246956
NC_000913	1513725	1513730		0.232214
NC_000913	1513730	1513735		0.448805
NC_000913	1513735	1513740		0.315538
NC_000913	1513740	1513745		0.240961
NC_000913	1513745	1513750		0.203395
NC_000913	1513750	1513755		0.082263
NC_000913	1513755	1513760		0.079490
NC_000913	1513760	1513765		0.082559
NC_000913	1513765	1513770		0.085682
NC_000913	1513770	1513775		0.144747
NC_000913	1513775	1513780		0.281089
NC_000913	1513780	1513785		0.541336
NC_000913	1513785	1513790		0.429755
NC_000913	1513790	1513795		0.351999
NC_000913	1513795	1513800		0.269315
NC_000913	1513800	1513805		0.171469
NC_000913	1513805	1513810		0.117766
NC_000913	1513810	1513815		0.087228
NC_000913	1513815	1513820		0.068231
NC_000913	1513820	1513825		0.042494
NC_000913	1513825	1513830		0.062593
NC_000913	1513830	1513835		0.039220
NC_000913	1513835	1513840		0.025226
NC_000913	1513840	1513845		0.073842
NC_000913	1513845	1513850		0.130203
NC_000913	1513850	1513855		0.348335
NC_000913	1513855	1513860		0.260073
NC_000913	1513860	1513865		0.351291
NC_000913	1513865	1513870		0.399034
NC_000913	1513870	1513875		0.501610
NC_000913	1513875	1513880		0.570963
NC_000913	1513880	1513885		0.721738
NC_000913	1513885	1513890		1.054639
NC_000913	1513890	1513895		1.148133
NC_000913	1513895	1513900		0.849744
NC_000913	1513900	1513905		0.524580
NC_000913	1513905	1513910		0.710964
NC_000913	1513910	1513915		0.653919
NC_000913	1513915	1513920		0.581873
NC_000913	1513920	1513925		0.624566
NC_000913	1513925	1513930		0.743938
NC_000913	1513930	1513935		0.883956
NC_000913	1513935	1513940		0.789545
NC_000913	1513940	1513945		0.674583
NC_000913	1513945	1513950		0.456712
NC_000913	1513950	1513955		0.220138
NC_000913	1513955	1513960		0.239995
NC_000913	1513960	1513965		0.290051
NC_000913	1513965	1513970		0.169815
NC_000913	1513970	1513975		0.146774
NC_000913	1513975	1513980		0.165514
NC_000913	1513980	1513985		0.156469
NC_000913	1513985	1513990		0.121810
NC_000913	1513990	1513995		0.150546
NC_000913	1513995	1514000		0.117047
NC_000913	1514000	1514005		0.099364
NC_000913	1514005	1514010		0.131676
NC_000913	1514010	1514015		0.177875
NC_000913	1514015	1514020		0.361488
NC_000913	1514020	1514025		0.461471
NC_000913	1514025	1514030		0.550099
NC_000913	1514030	1514035		0.589756
NC_000913	1514035	1514040		0.831644
NC_000913	1514040	1514045		0.913342
NC_000913	1514045	1514050		0.903377
NC_000913	1514050	1514055		0.988852
NC_000913	1514055	1514060		0.937359
NC_000913	1514060	1514065		0.775312
NC_000913	1514065	1514070		0.771562
NC_000913	1514070	1514075		0.301264
NC_000913	1514075	1514080		0.312353
NC_000913	1514080	1514085		0.143672
NC_000913	1514085	1514090		0.075408
NC_000913	1514090	1514095		0.115591
NC_000913	1514095	1514100		0.219066
NC_000913	1514100	1514105		0.255424
NC_000913	1514105	1514110		0.283494
NC_000913	1514110	1514115		0.258058
NC_000913	1514115	1514120		0.259140
NC_000913	1514120	1514125		0.250240
NC_000913	1514125	1514130		0.373345
NC_000913	1514130	1514135		0.352632
NC_000913	1514135	1514140		0.355580
NC_000913	1514140	1514145		0.355604
NC_000913	1514145	1514150		0.286646
NC_000913	1514150	1514155		0.290892
NC_000913	1514155	1514160		0.275043
NC_000913	1514160	1514165		0.089673
NC_000913	1514165	1514170		0.080955
NC_000913	1514170	1514175		0.067877
NC_000913	1514175	1514180		0.042020
NC_000913	1514180	1514185		0.049141
NC_000913	1514185	1514190		0.016750
NC_000913	1514190	1514195		0.023760
NC_000913	1514195	1514200		0.024203
NC_000913	1514200	1514205		0.029458
NC_000913	1514205	1514210		0.110384
NC_000913	1514210	1514215		0.032541
NC_000913	1514215	1514220		0.084462
NC_000913	1514220	1514225		0.202396
NC_000913	1514225	1514230		0.197266
NC_000913	1514230	1514235		0.295175
NC_000913	1514235	1514240		0.302098
NC_000913	1514240	1514245		0.301601
NC_000913	1514245	1514250		0.489563
NC_000913	1514250	1514255		0.659810
NC_000913	1514255	1514260		0.537179
NC_000913	1514260	1514265		0.602930
NC_000913	1514265	1514270		0.675314
NC_000913	1514270	1514275		0.234489
NC_000913	1514275	1514280		0.155689
NC_000913	1514280	1514285		0.180516
NC_000913	1514285	1514290		0.151905
NC_000913	1514290	1514295		0.188855
NC_000913	1514295	1514300		0.143789
NC_000913	1514300	1514305		0.158681
NC_000913	1514305	1514310		0.222962
NC_000913	1514310	1514315		0.102796
NC_000913	1514315	1514320		0.094312
NC_000913	1514320	1514325		0.103104
NC_000913	1514325	1514330		0.139334
NC_000913	1514330	1514335		0.135100
NC_000913	1514335	1514340		0.148479
NC_000913	1514340	1514345		0.116556
NC_000913	1514345	1514350		0.262596
NC_000913	1514350	1514355		0.362893
NC_000913	1514355	1514360		0.398903
NC_000913	1514360	1514365		0.463208
NC_000913	1514365	1514370		0.290032
NC_000913	1514370	1514375		0.195691
NC_000913	1514375	1514380		0.100361
NC_000913	1514380	1514385		0.082306
NC_000913	1514385	1514390		0.089768
NC_000913	1514390	1514395		0.096803
NC_000913	1514395	1514400		0.104644
NC_000913	1514400	1514405		0.067643
NC_000913	1514405	1514410		0.079723
NC_000913	1514410	1514415		0.128741
NC_000913	1514415	1514420		0.310349
NC_000913	1514420	1514425		0.553544
NC_000913	1514425	1514430		0.444553
NC_000913	1514430	1514435		0.378991
NC_000913	1514435	1514440		0.385641
NC_000913	1514440	1514445		0.390004
NC_000913	1514445	1514450		0.496477
NC_000913	1514450	1514455		0.520030
NC_000913	1514455	1514460		0.587786
NC_000913	1514460	1514465		0.750288
NC_000913	1514465	1514470		0.715730
NC_000913	1514470	1514475		1.018399
NC_000913	1514475	1514480		0.979937
NC_000913	1514480	1514485		1.016393
NC_000913	1514485	1514490		0.892811
NC_000913	1514490	1514495		0.502549
NC_000913	1514495	1514500		0.434830
NC_000913	1514500	1514505		0.442533
NC_000913	1514505	1514510		0.358986
NC_000913	1514510	1514515		0.227943
NC_000913	1514515	1514520		0.219080
NC_000913	1514520	1514525		0.171271
NC_000913	1514525	1514530		0.086815
NC_000913	1514530	1514535		0.072261
NC_000913	1514535	1514540		0.069120
NC_000913	1514540	1514545		0.032858
NC_000913	1514545	1514550		0.018794
NC_000913	1514550	1514555		0.002555
NC_000913	1514555	1514560		0.001102
NC_000913	1514560	1514565		0.001326
NC_000913	1514565	1514570		0.001568
NC_000913	1514570	1514575		0.000754
NC_000913	1514575	1514580		0.000967
NC_000913	1514580	1514585		0.000757
NC_000913	1514585	1514590		0.000993
NC_000913	1514590	1514595		0.001310
NC_000913	1514595	1514600		0.000988
NC_000913	1514600	1514605		0.002216
NC_000913	1514605	1514610		0.006950
NC_000913	1514610	1514615		0.007393
NC_000913	1514615	1514620		0.008714
NC_000913	1514620	1514625		0.010696
NC_000913	1514625	1514630		0.010338
NC_000913	1514630	1514635		0.009122
NC_000913	1514635	1514640		0.009217
NC_000913	1514640	1514645		0.095968
NC_000913	1514645	1514650		0.157223
NC_000913	1514650	1514655		0.011095
NC_000913	1514655	1514660		0.011521
NC_000913	1514660	1514665		0.009681
NC_000913	1514665	1514670		0.012959
NC_000913	1514670	1514675		0.032629
NC_000913	1514675	1514680		0.123449
NC_000913	1514680	1514685		0.428232
NC_000913	1514685	1514690		0.583976
NC_000913	1514690	1514695		0.589177
NC_000913	1514695	1514700		0.715300
NC_000913	1514700	1514705		0.746549
NC_000913	1514705	1514710		0.748642
NC_000913	1514710	1514715		1.023869
NC_000913	1514715	1514720		0.960978
NC_000913	1514720	1514725		1.156116
NC_000913	1514725	1514730		1.205330
NC_000913	1514730	1514735		1.034442
NC_000913	1514735	1514740		0.965667
NC_000913	1514740	1514745		0.843779
NC_000913	1514745	1514750		0.779896
NC_000913	1514750	1514755		0.752482
NC_000913	1514755	1514760		0.839860
NC_000913	1514760	1514765		1.264528
NC_000913	1514765	1514770		1.051452
NC_000913	1514770	1514775		0.789581
NC_000913	1514775	1514780		0.968213
NC_000913	1514780	1514785		0.983588
NC_000913	1514785	1514790		1.009046
NC_000913	1514790	1514795		0.622294
NC_000913	1514795	1514800		0.772774
NC_000913	1514800	1514805		0.547146
NC_000913	1514805	1514810		0.537101
NC_000913	1514810	1514815		0.548580
NC_000913	1514815	1514820		0.675214
NC_000913	1514820	1514825		0.540335
NC_000913	1514825	1514830		0.460479
NC_000913	1514830	1514835		0.513435
NC_000913	1514835	1514840		0.545705
NC_000913	1514840	1514845		0.137910
NC_000913	1514845	1514850		0.072032
NC_000913	1514850	1514855		0.101367
NC_000913	1514855	1514860		0.117847
NC_000913	1514860	1514865		0.106030
NC_000913	1514865	1514870		0.232076
NC_000913	1514870	1514875		0.303068
NC_000913	1514875	1514880		0.226369
NC_000913	1514880	1514885		0.198572
NC_000913	1514885	1514890		0.264182
NC_000913	1514890	1514895		0.263763
NC_000913	1514895	1514900		0.218974
NC_000913	1514900	1514905		0.195815
NC_000913	1514905	1514910		0.168455
NC_000913	1514910	1514915		0.175631
NC_000913	1514915	1514920		0.237005
NC_000913	1514920	1514925		0.248936
NC_000913	1514925	1514930		0.221808
NC_000913	1514930	1514935		0.236585
NC_000913	1514935	1514940		0.190891
NC_000913	1514940	1514945		0.467431
NC_000913	1514945	1514950		0.390023
NC_000913	1514950	1514955		0.347561
NC_000913	1514955	1514960		0.290565
NC_000913	1514960	1514965		0.299175
NC_000913	1514965	1514970		0.241074
NC_000913	1514970	1514975		0.183992
NC_000913	1514975	1514980		0.226339
NC_000913	1514980	1514985		0.187869
NC_000913	1514985	1514990		0.167866
NC_000913	1514990	1514995		0.223026
NC_000913	1514995	1515000		0.403277
NC_000913	1515000	1515005		0.385951
NC_000913	1515005	1515010		0.318112
NC_000913	1515010	1515015		0.276303
NC_000913	1515015	1515020		0.259098
NC_000913	1515020	1515025		0.246929
NC_000913	1515025	1515030		0.226220
NC_000913	1515030	1515035		0.207887
NC_000913	1515035	1515040		0.197388
NC_000913	1515040	1515045		0.255122
NC_000913	1515045	1515050		0.194275
NC_000913	1515050	1515055		0.275226
NC_000913	1515055	1515060		0.368830
NC_000913	1515060	1515065		0.355720
NC_000913	1515065	1515070		0.286808
NC_000913	1515070	1515075		0.312259
NC_000913	1515075	1515080		0.270547
NC_000913	1515080	1515085		0.277417
NC_000913	1515085	1515090		0.284498
NC_000913	1515090	1515095		0.189397
NC_000913	1515095	1515100		0.201586
NC_000913	1515100	1515105		0.197674
NC_000913	1515105	1515110		0.159854
NC_000913	1515110	1515115		0.249883
NC_000913	1515115	1515120		0.229418
NC_000913	1515120	1515125		0.343973
NC_000913	1515125	1515130		0.419297
NC_000913	1515130	1515135		0.459029
NC_000913	1515135	1515140		0.274726
NC_000913	1515140	1515145		0.242514
NC_000913	1515145	1515150		0.271147
NC_000913	1515150	1515155		0.143002
NC_000913	1515155	1515160		0.120605
NC_000913	1515160	1515165		0.111156
NC_000913	1515165	1515170		0.057151
NC_000913	1515170	1515175		0.047330
NC_000913	1515175	1515180		0.063693
NC_000913	1515180	1515185		0.055937
NC_000913	1515185	1515190		0.060163
NC_000913	1515190	1515195		0.058775
NC_000913	1515195	1515200		0.027546
NC_000913	1515200	1515205		0.018447
NC_000913	1515205	1515210		0.008334
NC_000913	1515210	1515215		0.320452
NC_000913	1515215	1515220		0.220949
NC_000913	1515220	1515225		0.035244
NC_000913	1515225	1515230		0.025503
NC_000913	1515230	1515235		0.040739
NC_000913	1515235	1515240		0.031645
NC_000913	1515240	1515245		0.032254
NC_000913	1515245	1515250		0.056183
NC_000913	1515250	1515255		0.053486
NC_000913	1515255	1515260		0.125363
NC_000913	1515260	1515265		0.207832
NC_000913	1515265	1515270		0.433161
NC_000913	1515270	1515275		0.399808
NC_000913	1515275	1515280		0.474944
NC_000913	1515280	1515285		0.425985
NC_000913	1515285	1515290		0.486339
NC_000913	1515290	1515295		0.541619
NC_000913	1515295	1515300		0.520036
NC_000913	1515300	1515305		0.411968
NC_000913	1515305	1515310		0.425398
NC_000913	1515310	1515315		0.254929
NC_000913	1515315	1515320		0.228045
NC_000913	1515320	1515325		0.146331
NC_000913	1515325	1515330		0.095399
NC_000913	1515330	1515335		0.091638
NC_000913	1515335	1515340		0.082431
NC_000913	1515340	1515345		0.133981
NC_000913	1515345	1515350		0.072685
NC_000913	1515350	1515355		0.113134
NC_000913	1515355	1515360		0.132047
NC_000913	1515360	1515365		0.196763
NC_000913	1515365	1515370		0.319993
NC_000913	1515370	1515375		0.206814
NC_000913	1515375	1515380		0.238901
NC_000913	1515380	1515385		0.263295
NC_000913	1515385	1515390		0.304664
NC_000913	1515390	1515395		0.248008
NC_000913	1515395	1515400		0.235751
NC_000913	1515400	1515405		0.181011
NC_000913	1515405	1515410		0.153378
NC_000913	1515410	1515415		0.096316
NC_000913	1515415	1515420		0.061908
NC_000913	1515420	1515425		0.056961
NC_000913	1515425	1515430		0.033205
NC_000913	1515430	1515435		0.008894
NC_000913	1515435	1515440		0.016541
NC_000913	1515440	1515445		0.019986
NC_000913	1515445	1515450		0.032985
NC_000913	1515450	1515455		0.040489
NC_000913	1515455	1515460		0.020297
NC_000913	1515460	1515465		0.022895
NC_000913	1515465	1515470		0.045086
NC_000913	1515470	1515475		0.067907
NC_000913	1515475	1515480		0.088543
NC_000913	1515480	1515485		0.072790
NC_000913	1515485	1515490		0.053281
NC_000913	1515490	1515495		0.172059
NC_000913	1515495	1515500		0.263776
NC_000913	1515500	1515505		0.254169
NC_000913	1515505	1515510		0.241152
NC_000913	1515510	1515515		0.145586
NC_000913	1515515	1515520		0.152707
NC_000913	1515520	1515525		0.159116
NC_000913	1515525	1515530		0.162966
NC_000913	1515530	1515535		0.235764
NC_000913	1515535	1515540		0.223030
NC_000913	1515540	1515545		0.300085
NC_000913	1515545	1515550		0.600719
NC_000913	1515550	1515555		0.854613
NC_000913	1515555	1515560		3.912908
NC_000913	1515560	1515565		4.150263
NC_000913	1515565	1515570		4.868168
NC_000913	1515570	1515575		4.708208
NC_000913	1515575	1515580		2.923094
NC_000913	1515580	1515585		2.086851
NC_000913	1515585	1515590		0.823632
NC_000913	1515590	1515595		1.567645
NC_000913	1515595	1515600		1.214125
NC_000913	1515600	1515605		0.500491
NC_000913	1515605	1515610		0.358360
NC_000913	1515610	1515615		0.500348
NC_000913	1515615	1515620		0.443738
NC_000913	1515620	1515625		0.404264
NC_000913	1515625	1515630		0.333886
NC_000913	1515630	1515635		0.290776
NC_000913	1515635	1515640		0.343718
NC_000913	1515640	1515645		0.102097
NC_000913	1515645	1515650		0.197504
NC_000913	1515650	1515655		0.275435
NC_000913	1515655	1515660		0.204103
NC_000913	1515660	1515665		0.136572
NC_000913	1515665	1515670		0.152925
NC_000913	1515670	1515675		0.224784
NC_000913	1515675	1515680		0.196423
NC_000913	1515680	1515685		0.284687
NC_000913	1515685	1515690		0.282839
NC_000913	1515690	1515695		0.292357
NC_000913	1515695	1515700		0.295986
NC_000913	1515700	1515705		0.412706
NC_000913	1515705	1515710		0.422500
NC_000913	1515710	1515715		0.367171
NC_000913	1515715	1515720		0.382235
NC_000913	1515720	1515725		0.507628
NC_000913	1515725	1515730		0.650245
NC_000913	1515730	1515735		0.722580
NC_000913	1515735	1515740		0.385772
NC_000913	1515740	1515745		0.235918
NC_000913	1515745	1515750		0.123147
NC_000913	1515750	1515755		0.125245
NC_000913	1515755	1515760		0.101274
NC_000913	1515760	1515765		0.079182
NC_000913	1515765	1515770		0.065243
NC_000913	1515770	1515775		0.183341
NC_000913	1515775	1515780		0.206978
NC_000913	1515780	1515785		0.141522
NC_000913	1515785	1515790		0.109316
NC_000913	1515790	1515795		0.237181
NC_000913	1515795	1515800		1.012001
NC_000913	1515800	1515805		0.474758
NC_000913	1515805	1515810		0.478124
NC_000913	1515810	1515815		0.481090
NC_000913	1515815	1515820		0.444976
NC_000913	1515820	1515825		0.533381
NC_000913	1515825	1515830		0.497750
NC_000913	1515830	1515835		0.439683
NC_000913	1515835	1515840		0.337932
NC_000913	1515840	1515845		0.443808
NC_000913	1515845	1515850		0.409065
NC_000913	1515850	1515855		0.479473
NC_000913	1515855	1515860		0.378288
NC_000913	1515860	1515865		0.392000
NC_000913	1515865	1515870		0.779867
NC_000913	1515870	1515875		0.804306
NC_000913	1515875	1515880		0.793494
NC_000913	1515880	1515885		0.871922
NC_000913	1515885	1515890		0.904591
NC_000913	1515890	1515895		1.106843
NC_000913	1515895	1515900		0.977923
NC_000913	1515900	1515905		0.642154
NC_000913	1515905	1515910		0.408104
NC_000913	1515910	1515915		0.248510
NC_000913	1515915	1515920		0.238137
NC_000913	1515920	1515925		0.217385
NC_000913	1515925	1515930		0.256259
NC_000913	1515930	1515935		0.258432
NC_000913	1515935	1515940		0.200671
NC_000913	1515940	1515945		0.215963
NC_000913	1515945	1515950		0.297297
NC_000913	1515950	1515955		0.605400
NC_000913	1515955	1515960		0.710617
NC_000913	1515960	1515965		0.700124
NC_000913	1515965	1515970		0.836805
NC_000913	1515970	1515975		0.639284
NC_000913	1515975	1515980		0.941436
NC_000913	1515980	1515985		0.733689
NC_000913	1515985	1515990		0.567041
NC_000913	1515990	1515995		0.609405
NC_000913	1515995	1516000		0.513437
NC_000913	1516000	1516005		0.541884
NC_000913	1516005	1516010		0.463336
NC_000913	1516010	1516015		0.570404
NC_000913	1516015	1516020		0.678648
NC_000913	1516020	1516025		0.722119
NC_000913	1516025	1516030		0.564566
NC_000913	1516030	1516035		0.636349
NC_000913	1516035	1516040		0.549576
NC_000913	1516040	1516045		0.430226
NC_000913	1516045	1516050		0.388582
NC_000913	1516050	1516055		0.320988
NC_000913	1516055	1516060		0.306396
NC_000913	1516060	1516065		0.239983
NC_000913	1516065	1516070		0.219427
NC_000913	1516070	1516075		0.232752
NC_000913	1516075	1516080		0.248686
NC_000913	1516080	1516085		0.189623
NC_000913	1516085	1516090		0.269038
NC_000913	1516090	1516095		0.043808
NC_000913	1516095	1516100		0.022678
NC_000913	1516100	1516105		0.050642
NC_000913	1516105	1516110		0.056973
NC_000913	1516110	1516115		0.067501
NC_000913	1516115	1516120		0.104711
NC_000913	1516120	1516125		0.085050
NC_000913	1516125	1516130		0.121150
NC_000913	1516130	1516135		0.114466
NC_000913	1516135	1516140		0.110128
NC_000913	1516140	1516145		0.105421
NC_000913	1516145	1516150		0.233514
NC_000913	1516150	1516155		0.454988
NC_000913	1516155	1516160		0.526812
NC_000913	1516160	1516165		0.557633
NC_000913	1516165	1516170		0.377586
NC_000913	1516170	1516175		0.468575
NC_000913	1516175	1516180		0.685765
NC_000913	1516180	1516185		1.017259
NC_000913	1516185	1516190		0.929251
NC_000913	1516190	1516195		0.932819
NC_000913	1516195	1516200		0.892430
NC_000913	1516200	1516205		0.908602
NC_000913	1516205	1516210		1.002688
NC_000913	1516210	1516215		1.374198
NC_000913	1516215	1516220		1.532926
NC_000913	1516220	1516225		0.993835
NC_000913	1516225	1516230		0.942405
NC_000913	1516230	1516235		0.682327
NC_000913	1516235	1516240		0.556749
NC_000913	1516240	1516245		0.714420
NC_000913	1516245	1516250		0.618247
NC_000913	1516250	1516255		0.607511
NC_000913	1516255	1516260		0.690989
NC_000913	1516260	1516265		0.788547
NC_000913	1516265	1516270		1.018331
NC_000913	1516270	1516275		1.301432
NC_000913	1516275	1516280		2.086636
NC_000913	1516280	1516285		2.220183
NC_000913	1516285	1516290		2.164466
NC_000913	1516290	1516295		1.997322
NC_000913	1516295	1516300		2.073370
NC_000913	1516300	1516305		1.783921
NC_000913	1516305	1516310		1.777222
NC_000913	1516310	1516315		1.903752
NC_000913	1516315	1516320		1.171596
NC_000913	1516320	1516325		1.153109
NC_000913	1516325	1516330		0.975829
NC_000913	1516330	1516335		1.047240
NC_000913	1516335	1516340		0.639384
NC_000913	1516340	1516345		0.914910
NC_000913	1516345	1516350		2.052696
NC_000913	1516350	1516355		2.207888
NC_000913	1516355	1516360		3.343225
NC_000913	1516360	1516365		2.185441
NC_000913	1516365	1516370		1.847270
NC_000913	1516370	1516375		1.824948
NC_000913	1516375	1516380		1.681418
NC_000913	1516380	1516385		1.470888
NC_000913	1516385	1516390		1.038823
NC_000913	1516390	1516395		0.857129
NC_000913	1516395	1516400		0.691304
NC_000913	1516400	1516405		0.531766
NC_000913	1516405	1516410		0.554049
NC_000913	1516410	1516415		0.464342
NC_000913	1516415	1516420		0.519787
NC_000913	1516420	1516425		0.647029
NC_000913	1516425	1516430		0.648955
NC_000913	1516430	1516435		0.579977
NC_000913	1516435	1516440		0.691007
NC_000913	1516440	1516445		0.462710
NC_000913	1516445	1516450		0.554001
NC_000913	1516450	1516455		0.396410
NC_000913	1516455	1516460		0.397768
NC_000913	1516460	1516465		0.470239
NC_000913	1516465	1516470		0.493606
NC_000913	1516470	1516475		0.424682
NC_000913	1516475	1516480		0.444884
NC_000913	1516480	1516485		0.456765
NC_000913	1516485	1516490		0.423467
NC_000913	1516490	1516495		0.424555
NC_000913	1516495	1516500		0.400797
NC_000913	1516500	1516505		0.473281
NC_000913	1516505	1516510		0.551597
NC_000913	1516510	1516515		0.548669
NC_000913	1516515	1516520		0.746063
NC_000913	1516520	1516525		0.717146
NC_000913	1516525	1516530		0.726675
NC_000913	1516530	1516535		0.693183
NC_000913	1516535	1516540		0.609854
NC_000913	1516540	1516545		0.600874
NC_000913	1516545	1516550		0.764001
NC_000913	1516550	1516555		0.676884
NC_000913	1516555	1516560		0.781225
NC_000913	1516560	1516565		0.516500
NC_000913	1516565	1516570		0.635043
NC_000913	1516570	1516575		0.753484
NC_000913	1516575	1516580		0.814778
NC_000913	1516580	1516585		0.925879
NC_000913	1516585	1516590		0.569659
NC_000913	1516590	1516595		0.595508
NC_000913	1516595	1516600		0.536657
NC_000913	1516600	1516605		0.607225
NC_000913	1516605	1516610		0.587795
NC_000913	1516610	1516615		0.617072
NC_000913	1516615	1516620		0.373446
NC_000913	1516620	1516625		0.398867
NC_000913	1516625	1516630		0.349736
NC_000913	1516630	1516635		0.361832
NC_000913	1516635	1516640		0.270903
NC_000913	1516640	1516645		0.274785
NC_000913	1516645	1516650		0.231296
NC_000913	1516650	1516655		0.350052
NC_000913	1516655	1516660		0.070746
NC_000913	1516660	1516665		0.083828
NC_000913	1516665	1516670		0.080947
NC_000913	1516670	1516675		0.079279
NC_000913	1516675	1516680		0.097975
NC_000913	1516680	1516685		0.120970
NC_000913	1516685	1516690		0.112108
NC_000913	1516690	1516695		0.141672
NC_000913	1516695	1516700		0.186865
NC_000913	1516700	1516705		0.225474
NC_000913	1516705	1516710		0.421766
NC_000913	1516710	1516715		0.448609
NC_000913	1516715	1516720		0.350980
NC_000913	1516720	1516725		0.304089
NC_000913	1516725	1516730		0.207083
NC_000913	1516730	1516735		0.140880
NC_000913	1516735	1516740		0.207458
NC_000913	1516740	1516745		0.246392
NC_000913	1516745	1516750		0.230981
NC_000913	1516750	1516755		0.374132
NC_000913	1516755	1516760		0.429238
NC_000913	1516760	1516765		0.309847
NC_000913	1516765	1516770		0.344467
NC_000913	1516770	1516775		0.350787
NC_000913	1516775	1516780		0.272497
NC_000913	1516780	1516785		0.293421
NC_000913	1516785	1516790		0.437578
NC_000913	1516790	1516795		0.519019
NC_000913	1516795	1516800		0.560428
NC_000913	1516800	1516805		0.533104
NC_000913	1516805	1516810		0.731978
NC_000913	1516810	1516815		0.735797
NC_000913	1516815	1516820		0.708906
NC_000913	1516820	1516825		0.478319
NC_000913	1516825	1516830		0.301470
NC_000913	1516830	1516835		0.265779
NC_000913	1516835	1516840		0.235862
NC_000913	1516840	1516845		0.285977
NC_000913	1516845	1516850		0.357529
NC_000913	1516850	1516855		0.409326
NC_000913	1516855	1516860		1.162248
NC_000913	1516860	1516865		1.145595
NC_000913	1516865	1516870		1.709710
NC_000913	1516870	1516875		2.086930
NC_000913	1516875	1516880		1.027768
NC_000913	1516880	1516885		0.735403
NC_000913	1516885	1516890		0.292561
NC_000913	1516890	1516895		0.374475
NC_000913	1516895	1516900		0.349156
NC_000913	1516900	1516905		0.364186
NC_000913	1516905	1516910		0.365683
NC_000913	1516910	1516915		0.357140
NC_000913	1516915	1516920		0.339120
NC_000913	1516920	1516925		0.529484
NC_000913	1516925	1516930		0.485497
NC_000913	1516930	1516935		0.608714
NC_000913	1516935	1516940		0.778874
NC_000913	1516940	1516945		1.163235
NC_000913	1516945	1516950		0.503387
NC_000913	1516950	1516955		0.418002
NC_000913	1516955	1516960		0.268196
NC_000913	1516960	1516965		0.244380
NC_000913	1516965	1516970		0.274220
NC_000913	1516970	1516975		0.191227
NC_000913	1516975	1516980		0.196537
NC_000913	1516980	1516985		0.201942
NC_000913	1516985	1516990		0.165933
NC_000913	1516990	1516995		0.188558
NC_000913	1516995	1517000		0.176528
NC_000913	1517000	1517005		0.325694
NC_000913	1517005	1517010		0.431260
NC_000913	1517010	1517015		0.522048
NC_000913	1517015	1517020		0.464257
NC_000913	1517020	1517025		0.902445
NC_000913	1517025	1517030		0.891619
NC_000913	1517030	1517035		0.680961
NC_000913	1517035	1517040		0.681384
NC_000913	1517040	1517045		0.662960
NC_000913	1517045	1517050		0.578679
NC_000913	1517050	1517055		0.590521
NC_000913	1517055	1517060		0.543482
NC_000913	1517060	1517065		0.616085
NC_000913	1517065	1517070		0.595847
NC_000913	1517070	1517075		0.418330
NC_000913	1517075	1517080		0.445387
NC_000913	1517080	1517085		0.507958
NC_000913	1517085	1517090		0.574847
NC_000913	1517090	1517095		0.433485
NC_000913	1517095	1517100		0.332857
NC_000913	1517100	1517105		0.356162
NC_000913	1517105	1517110		0.304333
NC_000913	1517110	1517115		0.223598
NC_000913	1517115	1517120		0.218888
NC_000913	1517120	1517125		0.208957
NC_000913	1517125	1517130		0.140460
NC_000913	1517130	1517135		0.140268
NC_000913	1517135	1517140		0.068379
NC_000913	1517140	1517145		0.053947
NC_000913	1517145	1517150		0.041132
NC_000913	1517150	1517155		0.035756
NC_000913	1517155	1517160		0.028855
NC_000913	1517160	1517165		0.028109
NC_000913	1517165	1517170		0.012125
NC_000913	1517170	1517175		0.010056
NC_000913	1517175	1517180		0.012320
NC_000913	1517180	1517185		0.008486
NC_000913	1517185	1517190		0.010249
NC_000913	1517190	1517195		0.043097
NC_000913	1517195	1517200		0.130547
NC_000913	1517200	1517205		0.139912
NC_000913	1517205	1517210		0.127571
NC_000913	1517210	1517215		0.130924
NC_000913	1517215	1517220		0.082678
NC_000913	1517220	1517225		0.085507
NC_000913	1517225	1517230		0.038744
NC_000913	1517230	1517235		0.026585
NC_000913	1517235	1517240		0.019395
NC_000913	1517240	1517245		0.011327
NC_000913	1517245	1517250		0.009974
NC_000913	1517250	1517255		0.006752
NC_000913	1517255	1517260		0.007259
NC_000913	1517260	1517265		0.004959
NC_000913	1517265	1517270		0.003746
NC_000913	1517270	1517275		0.003312
NC_000913	1517275	1517280		0.002078
NC_000913	1517280	1517285		0.001478
NC_000913	1517285	1517290		0.001676
NC_000913	1517290	1517295		0.000764
NC_000913	1517295	1517300		0.000030
NC_000913	1517300	1517305		0.000045
NC_000913	1517305	1517310		0.000031
NC_000913	1517310	1517315		0.000005
NC_000913	1517315	1517320		0.000002
NC_000913	1517320	1517325		0.000005
NC_000913	1517325	1517330		0.000020
NC_000913	1517330	1517335		0.000022
NC_000913	1517335	1517340		0.000032
NC_000913	1517340	1517345		0.000037
NC_000913	1517345	1517350		0.000027
NC_000913	1517350	1517355		0.000051
NC_000913	1517355	1517360		0.000046
NC_000913	1517360	1517365		0.000130
NC_000913	1517365	1517370		0.000848
NC_000913	1517370	1517375		0.011461
NC_000913	1517375	1517380		0.012495
NC_000913	1517380	1517385		0.010180
NC_000913	1517385	1517390		0.010596
NC_000913	1517390	1517395		0.098089
NC_000913	1517395	1517400		0.186589
NC_000913	1517400	1517405		0.285400
NC_000913	1517405	1517410		1.102202
NC_000913	1517410	1517415		1.304185
NC_000913	1517415	1517420		1.550671
NC_000913	1517420	1517425		1.668425
NC_000913	1517425	1517430		1.925299
NC_000913	1517430	1517435		2.470996
NC_000913	1517435	1517440		2.951461
NC_000913	1517440	1517445		2.844238
NC_000913	1517445	1517450		2.852641
NC_000913	1517450	1517455		1.245961
NC_000913	1517455	1517460		1.469310
NC_000913	1517460	1517465		1.108009
NC_000913	1517465	1517470		1.344097
NC_000913	1517470	1517475		0.286565
NC_000913	1517475	1517480		0.211767
NC_000913	1517480	1517485		0.257811
NC_000913	1517485	1517490		0.320165
NC_000913	1517490	1517495		0.233507
NC_000913	1517495	1517500		0.094708
NC_000913	1517500	1517505		0.100077
NC_000913	1517505	1517510		0.061776
NC_000913	1517510	1517515		0.048887
NC_000913	1517515	1517520		0.036920
NC_000913	1517520	1517525		0.016116
NC_000913	1517525	1517530		0.013277
NC_000913	1517530	1517535		0.024319
NC_000913	1517535	1517540		0.032420
NC_000913	1517540	1517545		0.035915
NC_000913	1517545	1517550		0.023693
NC_000913	1517550	1517555		0.074747
NC_000913	1517555	1517560		0.083095
NC_000913	1517560	1517565		0.237224
NC_000913	1517565	1517570		0.191333
NC_000913	1517570	1517575		0.575659
NC_000913	1517575	1517580		0.480962
NC_000913	1517580	1517585		0.363979
NC_000913	1517585	1517590		0.308174
NC_000913	1517590	1517595		0.294174
NC_000913	1517595	1517600		0.282498
NC_000913	1517600	1517605		0.302122
NC_000913	1517605	1517610		0.255990
NC_000913	1517610	1517615		0.270561
NC_000913	1517615	1517620		0.285884
NC_000913	1517620	1517625		0.263913
NC_000913	1517625	1517630		0.265790
NC_000913	1517630	1517635		0.256256
NC_000913	1517635	1517640		0.158772
NC_000913	1517640	1517645		0.058908
NC_000913	1517645	1517650		0.055490
NC_000913	1517650	1517655		0.025287
NC_000913	1517655	1517660		0.026847
NC_000913	1517660	1517665		0.023587
NC_000913	1517665	1517670		0.020699
NC_000913	1517670	1517675		0.023613
NC_000913	1517675	1517680		0.020079
NC_000913	1517680	1517685		0.026160
NC_000913	1517685	1517690		0.031415
NC_000913	1517690	1517695		0.035487
NC_000913	1517695	1517700		0.053954
NC_000913	1517700	1517705		0.055229
NC_000913	1517705	1517710		0.086196
NC_000913	1517710	1517715		0.094635
NC_000913	1517715	1517720		0.175049
NC_000913	1517720	1517725		0.097359
NC_000913	1517725	1517730		0.166833
NC_000913	1517730	1517735		0.511914
NC_000913	1517735	1517740		0.613216
NC_000913	1517740	1517745		0.611230
NC_000913	1517745	1517750		0.764274
NC_000913	1517750	1517755		0.764244
NC_000913	1517755	1517760		0.882814
NC_000913	1517760	1517765		0.754847
NC_000913	1517765	1517770		0.919216
NC_000913	1517770	1517775		0.731127
NC_000913	1517775	1517780		0.399245
NC_000913	1517780	1517785		0.409839
NC_000913	1517785	1517790		0.387798
NC_000913	1517790	1517795		0.240773
NC_000913	1517795	1517800		0.193365
NC_000913	1517800	1517805		0.261431
NC_000913	1517805	1517810		0.263461
NC_000913	1517810	1517815		0.149267
NC_000913	1517815	1517820		0.153807
NC_000913	1517820	1517825		0.266311
NC_000913	1517825	1517830		0.575018
NC_000913	1517830	1517835		0.608171
NC_000913	1517835	1517840		0.110892
NC_000913	1517840	1517845		0.128078
NC_000913	1517845	1517850		0.143347
NC_000913	1517850	1517855		0.134217
NC_000913	1517855	1517860		0.126058
NC_000913	1517860	1517865		0.186498
NC_000913	1517865	1517870		0.213913
NC_000913	1517870	1517875		0.254618
NC_000913	1517875	1517880		0.340362
NC_000913	1517880	1517885		0.469012
NC_000913	1517885	1517890		0.544480
NC_000913	1517890	1517895		0.374352
NC_000913	1517895	1517900		0.393330
NC_000913	1517900	1517905		0.435255
NC_000913	1517905	1517910		0.647557
NC_000913	1517910	1517915		0.617332
NC_000913	1517915	1517920		0.696949
NC_000913	1517920	1517925		0.809248
NC_000913	1517925	1517930		1.077425
NC_000913	1517930	1517935		1.091392
NC_000913	1517935	1517940		1.062942
NC_000913	1517940	1517945		1.097798
NC_000913	1517945	1517950		1.475413
NC_000913	1517950	1517955		1.426108
NC_000913	1517955	1517960		0.915367
NC_000913	1517960	1517965		0.868150
NC_000913	1517965	1517970		0.759962
NC_000913	1517970	1517975		0.738895
NC_000913	1517975	1517980		0.733100
NC_000913	1517980	1517985		0.608164
NC_000913	1517985	1517990		0.503639
NC_000913	1517990	1517995		0.313368
NC_000913	1517995	1518000		0.231548
NC_000913	1518000	1518005		0.278789
NC_000913	1518005	1518010		0.216072
NC_000913	1518010	1518015		0.238825
NC_000913	1518015	1518020		0.241233
NC_000913	1518020	1518025		0.249684
NC_000913	1518025	1518030		0.197394
NC_000913	1518030	1518035		0.152623
NC_000913	1518035	1518040		0.418487
NC_000913	1518040	1518045		0.505783
NC_000913	1518045	1518050		0.513851
NC_000913	1518050	1518055		0.661090
NC_000913	1518055	1518060		0.645599
NC_000913	1518060	1518065		1.224777
NC_000913	1518065	1518070		1.127191
NC_000913	1518070	1518075		0.662485
NC_000913	1518075	1518080		0.842661
NC_000913	1518080	1518085		0.802461
NC_000913	1518085	1518090		0.757974
NC_000913	1518090	1518095		0.933921
NC_000913	1518095	1518100		1.147136
NC_000913	1518100	1518105		1.139324
NC_000913	1518105	1518110		0.707710
NC_000913	1518110	1518115		0.656795
NC_000913	1518115	1518120		0.431541
NC_000913	1518120	1518125		0.431573
NC_000913	1518125	1518130		0.396918
NC_000913	1518130	1518135		0.327123
NC_000913	1518135	1518140		0.292930
NC_000913	1518140	1518145		0.403803
NC_000913	1518145	1518150		0.629640
NC_000913	1518150	1518155		0.682757
NC_000913	1518155	1518160		0.707470
NC_000913	1518160	1518165		0.723988
NC_000913	1518165	1518170		0.569983
NC_000913	1518170	1518175		0.747461
NC_000913	1518175	1518180		1.360238
NC_000913	1518180	1518185		1.072260
NC_000913	1518185	1518190		0.682078
NC_000913	1518190	1518195		0.765473
NC_000913	1518195	1518200		0.782475
NC_000913	1518200	1518205		1.017946
NC_000913	1518205	1518210		0.914640
NC_000913	1518210	1518215		0.791644
NC_000913	1518215	1518220		0.910356
NC_000913	1518220	1518225		0.830526
NC_000913	1518225	1518230		0.787662
NC_000913	1518230	1518235		0.355145
NC_000913	1518235	1518240		0.336915
NC_000913	1518240	1518245		0.235613
NC_000913	1518245	1518250		0.202274
NC_000913	1518250	1518255		0.137251
NC_000913	1518255	1518260		0.100780
NC_000913	1518260	1518265		0.102591
NC_000913	1518265	1518270		0.138858
NC_000913	1518270	1518275		0.134787
NC_000913	1518275	1518280		0.156050
NC_000913	1518280	1518285		0.174391
NC_000913	1518285	1518290		0.151170
NC_000913	1518290	1518295		0.138722
NC_000913	1518295	1518300		0.122056
NC_000913	1518300	1518305		0.282586
NC_000913	1518305	1518310		0.485346
NC_000913	1518310	1518315		0.512143
NC_000913	1518315	1518320		0.524412
NC_000913	1518320	1518325		0.579427
NC_000913	1518325	1518330		0.499491
NC_000913	1518330	1518335		0.167636
NC_000913	1518335	1518340		0.287746
NC_000913	1518340	1518345		0.335262
NC_000913	1518345	1518350		0.284913
NC_000913	1518350	1518355		0.250333
NC_000913	1518355	1518360		0.240547
NC_000913	1518360	1518365		0.446218
NC_000913	1518365	1518370		0.409778
NC_000913	1518370	1518375		0.358023
NC_000913	1518375	1518380		0.226128
NC_000913	1518380	1518385		0.329892
NC_000913	1518385	1518390		0.236955
NC_000913	1518390	1518395		0.215809
NC_000913	1518395	1518400		0.181375
NC_000913	1518400	1518405		0.194703
NC_000913	1518405	1518410		0.173576
NC_000913	1518410	1518415		0.149476
NC_000913	1518415	1518420		0.142037
NC_000913	1518420	1518425		0.158964
NC_000913	1518425	1518430		0.121257
NC_000913	1518430	1518435		0.127719
NC_000913	1518435	1518440		0.142122
NC_000913	1518440	1518445		0.131755
NC_000913	1518445	1518450		0.055304
NC_000913	1518450	1518455		0.034778
NC_000913	1518455	1518460		0.023377
NC_000913	1518460	1518465		0.027735
NC_000913	1518465	1518470		0.026864
NC_000913	1518470	1518475		0.022719
NC_000913	1518475	1518480		0.032779
NC_000913	1518480	1518485		0.065328
NC_000913	1518485	1518490		0.006805
NC_000913	1518490	1518495		0.012420
NC_000913	1518495	1518500		0.016707
NC_000913	1518500	1518505		0.007937
NC_000913	1518505	1518510		0.002869
NC_000913	1518510	1518515		0.001799
NC_000913	1518515	1518520		0.013411
NC_000913	1518520	1518525		0.014081
NC_000913	1518525	1518530		0.019533
NC_000913	1518530	1518535		0.031106
NC_000913	1518535	1518540		0.011733
NC_000913	1518540	1518545		0.016791
NC_000913	1518545	1518550		0.070166
NC_000913	1518550	1518555		0.149057
NC_000913	1518555	1518560		0.074825
NC_000913	1518560	1518565		0.074024
NC_000913	1518565	1518570		0.080554
NC_000913	1518570	1518575		0.057326
NC_000913	1518575	1518580		0.111151
NC_000913	1518580	1518585		0.158520
NC_000913	1518585	1518590		0.320306
NC_000913	1518590	1518595		0.069548
NC_000913	1518595	1518600		0.043450
NC_000913	1518600	1518605		0.059119
NC_000913	1518605	1518610		0.132955
NC_000913	1518610	1518615		0.174379
NC_000913	1518615	1518620		0.126781
NC_000913	1518620	1518625		0.083791
NC_000913	1518625	1518630		0.123201
NC_000913	1518630	1518635		0.134629
NC_000913	1518635	1518640		0.210598
NC_000913	1518640	1518645		0.194345
NC_000913	1518645	1518650		0.299933
NC_000913	1518650	1518655		0.448982
NC_000913	1518655	1518660		0.312829
NC_000913	1518660	1518665		0.207018
NC_000913	1518665	1518670		0.133635
NC_000913	1518670	1518675		0.130371
NC_000913	1518675	1518680		0.119473
NC_000913	1518680	1518685		0.084735
NC_000913	1518685	1518690		0.115697
NC_000913	1518690	1518695		0.082804
NC_000913	1518695	1518700		0.273934
NC_000913	1518700	1518705		0.357426
NC_000913	1518705	1518710		0.295277
NC_000913	1518710	1518715		0.287227
NC_000913	1518715	1518720		0.286321
NC_000913	1518720	1518725		0.198458
NC_000913	1518725	1518730		0.187251
NC_000913	1518730	1518735		0.252133
NC_000913	1518735	1518740		0.307830
NC_000913	1518740	1518745		0.685895
NC_000913	1518745	1518750		0.404036
NC_000913	1518750	1518755		0.455056
NC_000913	1518755	1518760		0.595028
NC_000913	1518760	1518765		0.469444
NC_000913	1518765	1518770		0.334590
NC_000913	1518770	1518775		0.461268
NC_000913	1518775	1518780		0.564393
NC_000913	1518780	1518785		0.408965
NC_000913	1518785	1518790		0.319280
NC_000913	1518790	1518795		0.338633
NC_000913	1518795	1518800		0.127881
NC_000913	1518800	1518805		0.110318
NC_000913	1518805	1518810		0.158857
NC_000913	1518810	1518815		0.193795
NC_000913	1518815	1518820		0.218517
NC_000913	1518820	1518825		0.193088
NC_000913	1518825	1518830		0.226761
NC_000913	1518830	1518835		0.279402
NC_000913	1518835	1518840		0.523338
NC_000913	1518840	1518845		0.277931
NC_000913	1518845	1518850		0.294635
NC_000913	1518850	1518855		0.301192
NC_000913	1518855	1518860		0.248301
NC_000913	1518860	1518865		0.197098
NC_000913	1518865	1518870		0.200133
NC_000913	1518870	1518875		0.268876
NC_000913	1518875	1518880		0.319859
NC_000913	1518880	1518885		0.352355
NC_000913	1518885	1518890		0.458217
NC_000913	1518890	1518895		0.626390
NC_000913	1518895	1518900		0.550514
NC_000913	1518900	1518905		0.631246
NC_000913	1518905	1518910		0.684551
NC_000913	1518910	1518915		0.943347
NC_000913	1518915	1518920		1.350160
NC_000913	1518920	1518925		1.417794
NC_000913	1518925	1518930		1.778144
NC_000913	1518930	1518935		1.513977
NC_000913	1518935	1518940		1.486272
NC_000913	1518940	1518945		0.849951
NC_000913	1518945	1518950		0.823267
NC_000913	1518950	1518955		0.522181
NC_000913	1518955	1518960		0.451788
NC_000913	1518960	1518965		0.519352
NC_000913	1518965	1518970		1.477795
NC_000913	1518970	1518975		2.123669
NC_000913	1518975	1518980		2.441292
NC_000913	1518980	1518985		2.580702
NC_000913	1518985	1518990		2.519830
NC_000913	1518990	1518995		2.293033
NC_000913	1518995	1519000		2.316565
NC_000913	1519000	1519005		2.511717
NC_000913	1519005	1519010		3.021743
NC_000913	1519010	1519015		3.458878
NC_000913	1519015	1519020		3.372213
NC_000913	1519020	1519025		2.724996
NC_000913	1519025	1519030		2.717069
NC_000913	1519030	1519035		2.187610
NC_000913	1519035	1519040		1.289048
NC_000913	1519040	1519045		0.944075
NC_000913	1519045	1519050		1.014289
NC_000913	1519050	1519055		0.779007
NC_000913	1519055	1519060		0.345728
NC_000913	1519060	1519065		0.396457
NC_000913	1519065	1519070		0.179223
NC_000913	1519070	1519075		0.162500
NC_000913	1519075	1519080		0.168094
NC_000913	1519080	1519085		0.209129
NC_000913	1519085	1519090		0.193496
NC_000913	1519090	1519095		0.309631
NC_000913	1519095	1519100		0.350131
NC_000913	1519100	1519105		0.424188
NC_000913	1519105	1519110		0.309357
NC_000913	1519110	1519115		0.297849
NC_000913	1519115	1519120		0.326532
NC_000913	1519120	1519125		0.309444
NC_000913	1519125	1519130		0.251612
NC_000913	1519130	1519135		0.338646
NC_000913	1519135	1519140		0.294094
NC_000913	1519140	1519145		0.336600
NC_000913	1519145	1519150		0.266789
NC_000913	1519150	1519155		0.276381
NC_000913	1519155	1519160		0.316989
NC_000913	1519160	1519165		0.299388
NC_000913	1519165	1519170		0.398234
NC_000913	1519170	1519175		0.321489
NC_000913	1519175	1519180		0.394869
NC_000913	1519180	1519185		0.353463
NC_000913	1519185	1519190		0.626817
NC_000913	1519190	1519195		0.734069
NC_000913	1519195	1519200		0.695810
NC_000913	1519200	1519205		0.532099
NC_000913	1519205	1519210		0.554700
NC_000913	1519210	1519215		0.584580
NC_000913	1519215	1519220		0.627769
NC_000913	1519220	1519225		0.456809
NC_000913	1519225	1519230		0.332479
NC_000913	1519230	1519235		0.353320
NC_000913	1519235	1519240		0.172766
NC_000913	1519240	1519245		0.080861
NC_000913	1519245	1519250		0.076881
NC_000913	1519250	1519255		0.053695
NC_000913	1519255	1519260		0.058979
NC_000913	1519260	1519265		0.073646
NC_000913	1519265	1519270		0.147607
NC_000913	1519270	1519275		0.158426
NC_000913	1519275	1519280		0.121980
NC_000913	1519280	1519285		0.153295
NC_000913	1519285	1519290		0.932747
NC_000913	1519290	1519295		0.332147
NC_000913	1519295	1519300		0.303349
NC_000913	1519300	1519305		0.313116
NC_000913	1519305	1519310		0.329435
NC_000913	1519310	1519315		0.386306
NC_000913	1519315	1519320		0.437343
NC_000913	1519320	1519325		0.512925
NC_000913	1519325	1519330		0.608099
NC_000913	1519330	1519335		0.617898
NC_000913	1519335	1519340		1.446254
NC_000913	1519340	1519345		1.559517
NC_000913	1519345	1519350		1.205412
NC_000913	1519350	1519355		1.449629
NC_000913	1519355	1519360		1.845131
NC_000913	1519360	1519365		2.864597
NC_000913	1519365	1519370		3.259548
NC_000913	1519370	1519375		3.412021
NC_000913	1519375	1519380		3.654458
NC_000913	1519380	1519385		3.473514
NC_000913	1519385	1519390		1.612279
NC_000913	1519390	1519395		1.557715
NC_000913	1519395	1519400		1.230680
NC_000913	1519400	1519405		0.938009
NC_000913	1519405	1519410		0.886817
NC_000913	1519410	1519415		0.763294
NC_000913	1519415	1519420		0.900883
NC_000913	1519420	1519425		0.821846
NC_000913	1519425	1519430		0.953056
NC_000913	1519430	1519435		0.972830
NC_000913	1519435	1519440		0.998728
NC_000913	1519440	1519445		1.572280
NC_000913	1519445	1519450		1.457250
NC_000913	1519450	1519455		1.622615
NC_000913	1519455	1519460		1.011680
NC_000913	1519460	1519465		0.545711
NC_000913	1519465	1519470		0.695360
NC_000913	1519470	1519475		0.504639
NC_000913	1519475	1519480		0.419436
NC_000913	1519480	1519485		0.477605
NC_000913	1519485	1519490		0.392324
NC_000913	1519490	1519495		0.488301
NC_000913	1519495	1519500		0.404150
NC_000913	1519500	1519505		0.360493
NC_000913	1519505	1519510		0.241373
NC_000913	1519510	1519515		0.251161
NC_000913	1519515	1519520		0.206047
NC_000913	1519520	1519525		0.164084
NC_000913	1519525	1519530		0.170479
NC_000913	1519530	1519535		0.253120
NC_000913	1519535	1519540		0.254113
NC_000913	1519540	1519545		0.319396
NC_000913	1519545	1519550		0.257424
NC_000913	1519550	1519555		0.305072
NC_000913	1519555	1519560		0.288911
NC_000913	1519560	1519565		0.240466
NC_000913	1519565	1519570		0.256425
NC_000913	1519570	1519575		0.212023
NC_000913	1519575	1519580		0.166668
NC_000913	1519580	1519585		0.194473
NC_000913	1519585	1519590		0.197340
NC_000913	1519590	1519595		0.216760
NC_000913	1519595	1519600		0.238199
NC_000913	1519600	1519605		0.206545
NC_000913	1519605	1519610		0.195165
NC_000913	1519610	1519615		0.203477
NC_000913	1519615	1519620		0.134192
NC_000913	1519620	1519625		0.086522
NC_000913	1519625	1519630		0.064825
NC_000913	1519630	1519635		0.082189
NC_000913	1519635	1519640		0.057433
NC_000913	1519640	1519645		0.055454
NC_000913	1519645	1519650		0.026633
NC_000913	1519650	1519655		0.012786
NC_000913	1519655	1519660		0.005250
NC_000913	1519660	1519665		0.010289
NC_000913	1519665	1519670		0.013997
NC_000913	1519670	1519675		0.012033
NC_000913	1519675	1519680		0.018570
NC_000913	1519680	1519685		0.036218
NC_000913	1519685	1519690		0.167037
NC_000913	1519690	1519695		0.209376
NC_000913	1519695	1519700		0.691084
NC_000913	1519700	1519705		0.665893
NC_000913	1519705	1519710		0.721969
NC_000913	1519710	1519715		0.619721
NC_000913	1519715	1519720		0.324342
NC_000913	1519720	1519725		0.564727
NC_000913	1519725	1519730		0.634828
NC_000913	1519730	1519735		0.608095
NC_000913	1519735	1519740		0.572943
NC_000913	1519740	1519745		0.591180
NC_000913	1519745	1519750		0.528948
NC_000913	1519750	1519755		0.561086
NC_000913	1519755	1519760		0.521418
NC_000913	1519760	1519765		0.284908
NC_000913	1519765	1519770		0.267524
NC_000913	1519770	1519775		0.234652
NC_000913	1519775	1519780		0.090897
NC_000913	1519780	1519785		0.046396
NC_000913	1519785	1519790		0.013631
NC_000913	1519790	1519795		0.003446
NC_000913	1519795	1519800		0.004054
NC_000913	1519800	1519805		0.003323
NC_000913	1519805	1519810		0.005004
NC_000913	1519810	1519815		0.003426
NC_000913	1519815	1519820		0.002196
NC_000913	1519820	1519825		0.000947
NC_000913	1519825	1519830		0.000603
NC_000913	1519830	1519835		0.000207
NC_000913	1519835	1519840		0.000210
NC_000913	1519840	1519845		0.000276
NC_000913	1519845	1519850		0.000250
NC_000913	1519850	1519855		0.000290
NC_000913	1519855	1519860		0.000126
NC_000913	1519860	1519865		0.000134
NC_000913	1519865	1519870		0.000124
NC_000913	1519870	1519875		0.000099
NC_000913	1519875	1519880		0.000197
NC_000913	1519880	1519885		0.000856
NC_000913	1519885	1519890		0.001215
NC_000913	1519890	1519895		0.000967
NC_000913	1519895	1519900		0.003494
NC_000913	1519900	1519905		0.003985
NC_000913	1519905	1519910		0.008006
NC_000913	1519910	1519915		0.007079
NC_000913	1519915	1519920		0.005175
NC_000913	1519920	1519925		0.005906
NC_000913	1519925	1519930		0.008929
NC_000913	1519930	1519935		0.011328
NC_000913	1519935	1519940		0.023931
NC_000913	1519940	1519945		0.013028
NC_000913	1519945	1519950		0.029275
NC_000913	1519950	1519955		0.025486
NC_000913	1519955	1519960		0.013495
NC_000913	1519960	1519965		0.018199
NC_000913	1519965	1519970		0.018952
NC_000913	1519970	1519975		0.023096
NC_000913	1519975	1519980		0.025434
NC_000913	1519980	1519985		0.043867
NC_000913	1519985	1519990		0.025801
NC_000913	1519990	1519995		0.036460
NC_000913	1519995	1520000		0.063341
NC_000913	1520000	1520005		0.035849
NC_000913	1520005	1520010		0.162710
NC_000913	1520010	1520015		0.177975
NC_000913	1520015	1520020		0.321457
NC_000913	1520020	1520025		0.354277
NC_000913	1520025	1520030		0.388842
NC_000913	1520030	1520035		0.433614
NC_000913	1520035	1520040		0.345534
NC_000913	1520040	1520045		0.250348
NC_000913	1520045	1520050		0.252444
NC_000913	1520050	1520055		0.170542
NC_000913	1520055	1520060		0.181005
NC_000913	1520060	1520065		0.311813
NC_000913	1520065	1520070		0.159368
NC_000913	1520070	1520075		0.136108
NC_000913	1520075	1520080		0.199669
NC_000913	1520080	1520085		0.197178
NC_000913	1520085	1520090		0.377438
NC_000913	1520090	1520095		0.433687
NC_000913	1520095	1520100		0.546065
NC_000913	1520100	1520105		0.618597
NC_000913	1520105	1520110		0.685383
NC_000913	1520110	1520115		0.685387
NC_000913	1520115	1520120		1.037470
NC_000913	1520120	1520125		1.209474
NC_000913	1520125	1520130		1.389382
NC_000913	1520130	1520135		1.282008
NC_000913	1520135	1520140		1.326013
NC_000913	1520140	1520145		1.504778
NC_000913	1520145	1520150		1.339787
NC_000913	1520150	1520155		1.355255
NC_000913	1520155	1520160		0.555268
NC_000913	1520160	1520165		0.158626
NC_000913	1520165	1520170		0.032313
NC_000913	1520170	1520175		0.010545
NC_000913	1520175	1520180		0.004585
NC_000913	1520180	1520185		0.000308
NC_000913	1520185	1520190		0.000055
NC_000913	1520190	1520195		0.000000
NC_000913	1520195	1520200		0.000000
NC_000913	1520200	1520205		0.000054
NC_000913	1520205	1520210		0.000091
NC_000913	1520210	1520215		0.000149
NC_000913	1520215	1520220		0.000267
NC_000913	1520220	1520225		0.000360
NC_000913	1520225	1520230		0.000510
NC_000913	1520230	1520235		0.000424
NC_000913	1520235	1520240		0.000692
NC_000913	1520240	1520245		0.000225
NC_000913	1520245	1520250		0.000411
NC_000913	1520250	1520255		0.001612
NC_000913	1520255	1520260		0.000895
NC_000913	1520260	1520265		0.000505
NC_000913	1520265	1520270		0.000548
NC_000913	1520270	1520275		0.000501
NC_000913	1520275	1520280		0.000451
NC_000913	1520280	1520285		0.000385
NC_000913	1520285	1520290		0.000676
NC_000913	1520290	1520295		0.000940
NC_000913	1520295	1520300		0.000567
NC_000913	1520300	1520305		0.000504
NC_000913	1520305	1520310		0.000591
NC_000913	1520310	1520315		0.000680
NC_000913	1520315	1520320		0.000670
NC_000913	1520320	1520325		0.002099
NC_000913	1520325	1520330		0.003314
NC_000913	1520330	1520335		0.003519
NC_000913	1520335	1520340		0.014539
NC_000913	1520340	1520345		0.017881
NC_000913	1520345	1520350		0.094481
NC_000913	1520350	1520355		0.174834
NC_000913	1520355	1520360		0.225692
NC_000913	1520360	1520365		0.225217
NC_000913	1520365	1520370		0.274818
NC_000913	1520370	1520375		0.378400
NC_000913	1520375	1520380		0.385370
NC_000913	1520380	1520385		0.326873
NC_000913	1520385	1520390		0.389359
NC_000913	1520390	1520395		0.414254
NC_000913	1520395	1520400		0.403689
NC_000913	1520400	1520405		0.407102
NC_000913	1520405	1520410		0.143114
NC_000913	1520410	1520415		0.113639
NC_000913	1520415	1520420		0.246612
NC_000913	1520420	1520425		0.237559
NC_000913	1520425	1520430		0.289275
NC_000913	1520430	1520435		0.444241
NC_000913	1520435	1520440		0.394627
NC_000913	1520440	1520445		0.207117
NC_000913	1520445	1520450		0.256148
NC_000913	1520450	1520455		0.319405
NC_000913	1520455	1520460		0.415313
NC_000913	1520460	1520465		0.393538
NC_000913	1520465	1520470		0.394830
NC_000913	1520470	1520475		0.669239
NC_000913	1520475	1520480		0.631106
NC_000913	1520480	1520485		0.452661
NC_000913	1520485	1520490		0.549325
NC_000913	1520490	1520495		1.001462
NC_000913	1520495	1520500		1.355540
NC_000913	1520500	1520505		1.569022
NC_000913	1520505	1520510		1.866194
NC_000913	1520510	1520515		1.364889
NC_000913	1520515	1520520		0.687685
NC_000913	1520520	1520525		0.383419
NC_000913	1520525	1520530		0.143458
NC_000913	1520530	1520535		0.120379
NC_000913	1520535	1520540		0.207676
NC_000913	1520540	1520545		0.115907
NC_000913	1520545	1520550		0.165497
NC_000913	1520550	1520555		0.279172
NC_000913	1520555	1520560		0.232154
NC_000913	1520560	1520565		0.224117
NC_000913	1520565	1520570		0.331674
NC_000913	1520570	1520575		0.437514
NC_000913	1520575	1520580		0.538330
NC_000913	1520580	1520585		0.731577
NC_000913	1520585	1520590		0.974605
NC_000913	1520590	1520595		0.935521
NC_000913	1520595	1520600		0.987497
NC_000913	1520600	1520605		1.006616
NC_000913	1520605	1520610		0.417175
NC_000913	1520610	1520615		0.466110
NC_000913	1520615	1520620		0.479606
NC_000913	1520620	1520625		0.365063
NC_000913	1520625	1520630		0.321765
NC_000913	1520630	1520635		0.431187
NC_000913	1520635	1520640		0.448364
NC_000913	1520640	1520645		0.564576
NC_000913	1520645	1520650		0.615127
NC_000913	1520650	1520655		0.985026
NC_000913	1520655	1520660		0.735991
NC_000913	1520660	1520665		0.868219
NC_000913	1520665	1520670		1.662724
NC_000913	1520670	1520675		2.091536
NC_000913	1520675	1520680		1.487725
NC_000913	1520680	1520685		1.335391
NC_000913	1520685	1520690		0.835230
NC_000913	1520690	1520695		0.390597
NC_000913	1520695	1520700		0.822647
NC_000913	1520700	1520705		1.091010
NC_000913	1520705	1520710		1.111445
NC_000913	1520710	1520715		0.809951
NC_000913	1520715	1520720		0.766038
NC_000913	1520720	1520725		1.020154
NC_000913	1520725	1520730		0.659895
NC_000913	1520730	1520735		0.233738
NC_000913	1520735	1520740		0.254153
NC_000913	1520740	1520745		0.245850
NC_000913	1520745	1520750		0.214344
NC_000913	1520750	1520755		0.252758
NC_000913	1520755	1520760		0.387487
NC_000913	1520760	1520765		1.179854
NC_000913	1520765	1520770		2.886305
NC_000913	1520770	1520775		3.669967
NC_000913	1520775	1520780		3.961752
NC_000913	1520780	1520785		2.780111
NC_000913	1520785	1520790		2.642163
NC_000913	1520790	1520795		2.640224
NC_000913	1520795	1520800		2.210848
NC_000913	1520800	1520805		2.219654
NC_000913	1520805	1520810		0.826091
NC_000913	1520810	1520815		0.257552
NC_000913	1520815	1520820		0.106807
NC_000913	1520820	1520825		0.073435
NC_000913	1520825	1520830		0.013920
NC_000913	1520830	1520835		0.010307
NC_000913	1520835	1520840		0.006915
NC_000913	1520840	1520845		0.014679
NC_000913	1520845	1520850		0.009739
NC_000913	1520850	1520855		0.021236
NC_000913	1520855	1520860		0.025758
NC_000913	1520860	1520865		0.028316
NC_000913	1520865	1520870		0.020644
NC_000913	1520870	1520875		0.021709
NC_000913	1520875	1520880		0.020476
NC_000913	1520880	1520885		0.019806
NC_000913	1520885	1520890		0.019796
NC_000913	1520890	1520895		0.030406
NC_000913	1520895	1520900		0.034164
NC_000913	1520900	1520905		0.026421
NC_000913	1520905	1520910		0.051207
NC_000913	1520910	1520915		0.068755
NC_000913	1520915	1520920		0.091440
NC_000913	1520920	1520925		0.076230
NC_000913	1520925	1520930		0.159174
NC_000913	1520930	1520935		0.192566
NC_000913	1520935	1520940		0.143062
NC_000913	1520940	1520945		0.134828
NC_000913	1520945	1520950		0.222325
NC_000913	1520950	1520955		0.371386
NC_000913	1520955	1520960		0.612328
NC_000913	1520960	1520965		0.551986
NC_000913	1520965	1520970		0.926748
NC_000913	1520970	1520975		1.411088
NC_000913	1520975	1520980		1.632660
NC_000913	1520980	1520985		2.036686
NC_000913	1520985	1520990		2.122289
NC_000913	1520990	1520995		1.792815
NC_000913	1520995	1521000		1.697992
NC_000913	1521000	1521005		1.480551
NC_000913	1521005	1521010		1.397247
NC_000913	1521010	1521015		1.397057
NC_000913	1521015	1521020		1.453556
NC_000913	1521020	1521025		1.430212
NC_000913	1521025	1521030		0.752855
NC_000913	1521030	1521035		0.629555
NC_000913	1521035	1521040		0.416510
NC_000913	1521040	1521045		0.149852
NC_000913	1521045	1521050		0.285867
NC_000913	1521050	1521055		0.011099
NC_000913	1521055	1521060		0.011715
NC_000913	1521060	1521065		0.002231
NC_000913	1521065	1521070		0.002967
NC_000913	1521070	1521075		0.003496
NC_000913	1521075	1521080		0.001609
NC_000913	1521080	1521085		0.000321
NC_000913	1521085	1521090		0.001752
NC_000913	1521090	1521095		0.001206
NC_000913	1521095	1521100		0.001467
NC_000913	1521100	1521105		0.004305
NC_000913	1521105	1521110		0.004406
NC_000913	1521110	1521115		0.003527
NC_000913	1521115	1521120		0.002537
NC_000913	1521120	1521125		0.005109
NC_000913	1521125	1521130		0.002815
NC_000913	1521130	1521135		0.004700
NC_000913	1521135	1521140		0.045973
NC_000913	1521140	1521145		0.033324
NC_000913	1521145	1521150		0.039562
NC_000913	1521150	1521155		0.204563
NC_000913	1521155	1521160		0.232611
NC_000913	1521160	1521165		0.277290
NC_000913	1521165	1521170		0.173826
NC_000913	1521170	1521175		0.164389
NC_000913	1521175	1521180		0.117032
NC_000913	1521180	1521185		0.144418
NC_000913	1521185	1521190		0.226032
NC_000913	1521190	1521195		0.215357
NC_000913	1521195	1521200		0.054436
NC_000913	1521200	1521205		0.026546
NC_000913	1521205	1521210		0.030512
NC_000913	1521210	1521215		0.036731
NC_000913	1521215	1521220		0.041629
NC_000913	1521220	1521225		0.039687
NC_000913	1521225	1521230		0.035669
NC_000913	1521230	1521235		0.033730
NC_000913	1521235	1521240		0.027793
NC_000913	1521240	1521245		0.044741
NC_000913	1521245	1521250		0.068256
NC_000913	1521250	1521255		0.115179
NC_000913	1521255	1521260		0.266421
NC_000913	1521260	1521265		0.189720
NC_000913	1521265	1521270		0.259727
NC_000913	1521270	1521275		0.261134
NC_000913	1521275	1521280		0.261557
NC_000913	1521280	1521285		0.427197
NC_000913	1521285	1521290		0.458371
NC_000913	1521290	1521295		0.419234
NC_000913	1521295	1521300		0.409814
NC_000913	1521300	1521305		0.586831
NC_000913	1521305	1521310		0.654014
NC_000913	1521310	1521315		0.627655
NC_000913	1521315	1521320		0.603221
NC_000913	1521320	1521325		0.765288
NC_000913	1521325	1521330		0.818458
NC_000913	1521330	1521335		1.098839
NC_000913	1521335	1521340		1.126838
NC_000913	1521340	1521345		1.311744
NC_000913	1521345	1521350		1.014610
NC_000913	1521350	1521355		0.712988
NC_000913	1521355	1521360		0.780283
NC_000913	1521360	1521365		0.778537
NC_000913	1521365	1521370		0.727745
NC_000913	1521370	1521375		0.738810
NC_000913	1521375	1521380		0.480899
NC_000913	1521380	1521385		0.501627
NC_000913	1521385	1521390		0.403328
NC_000913	1521390	1521395		0.384814
NC_000913	1521395	1521400		0.404106
NC_000913	1521400	1521405		0.590912
NC_000913	1521405	1521410		0.243285
NC_000913	1521410	1521415		0.165420
NC_000913	1521415	1521420		0.237865
NC_000913	1521420	1521425		0.257277
NC_000913	1521425	1521430		0.214095
NC_000913	1521430	1521435		0.217318
NC_000913	1521435	1521440		0.292811
NC_000913	1521440	1521445		0.347795
NC_000913	1521445	1521450		0.475121
NC_000913	1521450	1521455		0.574211
NC_000913	1521455	1521460		0.698575
NC_000913	1521460	1521465		0.756638
NC_000913	1521465	1521470		0.598758
NC_000913	1521470	1521475		0.619297
NC_000913	1521475	1521480		0.576040
NC_000913	1521480	1521485		0.493120
NC_000913	1521485	1521490		0.546903
NC_000913	1521490	1521495		0.589488
NC_000913	1521495	1521500		1.057875
NC_000913	1521500	1521505		1.142188
NC_000913	1521505	1521510		1.190693
NC_000913	1521510	1521515		0.960309
NC_000913	1521515	1521520		0.720473
NC_000913	1521520	1521525		0.917235
NC_000913	1521525	1521530		0.770452
NC_000913	1521530	1521535		0.818837
NC_000913	1521535	1521540		0.987834
NC_000913	1521540	1521545		0.984650
NC_000913	1521545	1521550		0.770485
NC_000913	1521550	1521555		1.074580
NC_000913	1521555	1521560		0.985617
NC_000913	1521560	1521565		1.073121
NC_000913	1521565	1521570		1.048864
NC_000913	1521570	1521575		1.113419
NC_000913	1521575	1521580		1.438146
NC_000913	1521580	1521585		1.355371
NC_000913	1521585	1521590		1.572971
NC_000913	1521590	1521595		1.182105
NC_000913	1521595	1521600		1.313130
NC_000913	1521600	1521605		1.777740
NC_000913	1521605	1521610		1.520821
NC_000913	1521610	1521615		1.541054
NC_000913	1521615	1521620		1.399045
NC_000913	1521620	1521625		0.983455
NC_000913	1521625	1521630		0.848708
NC_000913	1521630	1521635		0.862124
NC_000913	1521635	1521640		0.932932
NC_000913	1521640	1521645		0.161159
NC_000913	1521645	1521650		0.040479
NC_000913	1521650	1521655		0.041776
NC_000913	1521655	1521660		0.038197
NC_000913	1521660	1521665		0.035195
NC_000913	1521665	1521670		0.039072
NC_000913	1521670	1521675		0.041304
NC_000913	1521675	1521680		0.147952
NC_000913	1521680	1521685		0.183583
NC_000913	1521685	1521690		0.171184
NC_000913	1521690	1521695		0.192793
NC_000913	1521695	1521700		0.150378
NC_000913	1521700	1521705		0.351417
NC_000913	1521705	1521710		0.541352
NC_000913	1521710	1521715		0.669942
NC_000913	1521715	1521720		0.597152
NC_000913	1521720	1521725		0.766993
NC_000913	1521725	1521730		0.795805
NC_000913	1521730	1521735		0.916760
NC_000913	1521735	1521740		1.278194
NC_000913	1521740	1521745		0.692007
NC_000913	1521745	1521750		0.611429
NC_000913	1521750	1521755		0.596572
NC_000913	1521755	1521760		0.448710
NC_000913	1521760	1521765		0.455334
NC_000913	1521765	1521770		0.482161
NC_000913	1521770	1521775		0.391088
NC_000913	1521775	1521780		0.480077
NC_000913	1521780	1521785		0.349540
NC_000913	1521785	1521790		0.362096
NC_000913	1521790	1521795		0.241758
NC_000913	1521795	1521800		0.319787
NC_000913	1521800	1521805		0.245213
NC_000913	1521805	1521810		0.282855
NC_000913	1521810	1521815		0.316297
NC_000913	1521815	1521820		0.338442
NC_000913	1521820	1521825		0.351412
NC_000913	1521825	1521830		0.342617
NC_000913	1521830	1521835		0.272723
NC_000913	1521835	1521840		0.201186
NC_000913	1521840	1521845		0.204336
NC_000913	1521845	1521850		0.107856
NC_000913	1521850	1521855		0.136891
NC_000913	1521855	1521860		0.162678
NC_000913	1521860	1521865		0.131727
NC_000913	1521865	1521870		0.195875
NC_000913	1521870	1521875		0.142104
NC_000913	1521875	1521880		0.224492
NC_000913	1521880	1521885		0.287579
NC_000913	1521885	1521890		0.287403
NC_000913	1521890	1521895		0.496021
NC_000913	1521895	1521900		0.323948
NC_000913	1521900	1521905		0.363889
NC_000913	1521905	1521910		0.325630
NC_000913	1521910	1521915		0.437226
NC_000913	1521915	1521920		0.360195
NC_000913	1521920	1521925		0.410157
NC_000913	1521925	1521930		0.485331
NC_000913	1521930	1521935		0.544664
NC_000913	1521935	1521940		0.577015
NC_000913	1521940	1521945		0.505811
NC_000913	1521945	1521950		0.854913
NC_000913	1521950	1521955		1.019277
NC_000913	1521955	1521960		1.189840
NC_000913	1521960	1521965		1.863121
NC_000913	1521965	1521970		2.025701
NC_000913	1521970	1521975		2.193300
NC_000913	1521975	1521980		2.240788
NC_000913	1521980	1521985		2.353798
NC_000913	1521985	1521990		2.520268
NC_000913	1521990	1521995		1.937597
NC_000913	1521995	1522000		1.728422
NC_000913	1522000	1522005		1.439127
NC_000913	1522005	1522010		1.553642
NC_000913	1522010	1522015		1.494647
NC_000913	1522015	1522020		1.165982
NC_000913	1522020	1522025		1.341178
NC_000913	1522025	1522030		1.396921
NC_000913	1522030	1522035		1.314816
NC_000913	1522035	1522040		1.132985
NC_000913	1522040	1522045		1.154796
NC_000913	1522045	1522050		1.186992
NC_000913	1522050	1522055		1.108706
NC_000913	1522055	1522060		1.131080
NC_000913	1522060	1522065		0.794190
NC_000913	1522065	1522070		0.949095
NC_000913	1522070	1522075		0.888404
NC_000913	1522075	1522080		0.765164
NC_000913	1522080	1522085		0.968361
NC_000913	1522085	1522090		1.111382
NC_000913	1522090	1522095		0.619033
NC_000913	1522095	1522100		0.598002
NC_000913	1522100	1522105		0.725179
NC_000913	1522105	1522110		0.622457
NC_000913	1522110	1522115		0.532165
NC_000913	1522115	1522120		0.260281
NC_000913	1522120	1522125		0.302041
NC_000913	1522125	1522130		0.316116
NC_000913	1522130	1522135		0.515164
NC_000913	1522135	1522140		0.020030
NC_000913	1522140	1522145		0.015578
NC_000913	1522145	1522150		0.006762
NC_000913	1522150	1522155		0.003712
NC_000913	1522155	1522160		0.010323
NC_000913	1522160	1522165		0.020721
NC_000913	1522165	1522170		0.008717
NC_000913	1522170	1522175		0.253760
NC_000913	1522175	1522180		0.414541
NC_000913	1522180	1522185		0.909884
NC_000913	1522185	1522190		0.957277
NC_000913	1522190	1522195		0.947494
NC_000913	1522195	1522200		0.957383
NC_000913	1522200	1522205		0.345891
NC_000913	1522205	1522210		0.372122
NC_000913	1522210	1522215		0.277335
NC_000913	1522215	1522220		0.265476
NC_000913	1522220	1522225		0.281899
NC_000913	1522225	1522230		0.282208
NC_000913	1522230	1522235		0.218739
NC_000913	1522235	1522240		0.243047
NC_000913	1522240	1522245		0.164363
NC_000913	1522245	1522250		0.245636
NC_000913	1522250	1522255		0.294465
NC_000913	1522255	1522260		0.125396
NC_000913	1522260	1522265		0.208547
NC_000913	1522265	1522270		0.251497
NC_000913	1522270	1522275		0.300197
NC_000913	1522275	1522280		0.285932
NC_000913	1522280	1522285		0.168805
NC_000913	1522285	1522290		0.103705
NC_000913	1522290	1522295		0.037154
NC_000913	1522295	1522300		0.094712
NC_000913	1522300	1522305		0.039661
NC_000913	1522305	1522310		0.031686
NC_000913	1522310	1522315		0.015368
NC_000913	1522315	1522320		0.006948
NC_000913	1522320	1522325		0.005423
NC_000913	1522325	1522330		0.010277
NC_000913	1522330	1522335		0.007862
NC_000913	1522335	1522340		0.000191
NC_000913	1522340	1522345		0.049698
NC_000913	1522345	1522350		0.047805
NC_000913	1522350	1522355		0.079682
NC_000913	1522355	1522360		0.060969
NC_000913	1522360	1522365		0.048409
NC_000913	1522365	1522370		0.121499
NC_000913	1522370	1522375		0.128174
NC_000913	1522375	1522380		0.127969
NC_000913	1522380	1522385		0.081955
NC_000913	1522385	1522390		0.080210
NC_000913	1522390	1522395		0.061581
NC_000913	1522395	1522400		0.061449
NC_000913	1522400	1522405		0.033360
NC_000913	1522405	1522410		0.045100
NC_000913	1522410	1522415		0.045523
NC_000913	1522415	1522420		0.055171
NC_000913	1522420	1522425		0.088634
NC_000913	1522425	1522430		0.103481
NC_000913	1522430	1522435		0.077870
NC_000913	1522435	1522440		0.145089
NC_000913	1522440	1522445		0.157386
NC_000913	1522445	1522450		0.235771
NC_000913	1522450	1522455		0.280803
NC_000913	1522455	1522460		0.337037
NC_000913	1522460	1522465		0.297557
NC_000913	1522465	1522470		0.291849
NC_000913	1522470	1522475		0.246055
NC_000913	1522475	1522480		0.443007
NC_000913	1522480	1522485		0.474248
NC_000913	1522485	1522490		0.476410
NC_000913	1522490	1522495		0.487636
NC_000913	1522495	1522500		0.409684
NC_000913	1522500	1522505		0.375209
NC_000913	1522505	1522510		0.568205
NC_000913	1522510	1522515		0.513084
NC_000913	1522515	1522520		0.694633
NC_000913	1522520	1522525		0.652276
NC_000913	1522525	1522530		0.591422
NC_000913	1522530	1522535		0.591979
NC_000913	1522535	1522540		0.488598
NC_000913	1522540	1522545		0.411425
NC_000913	1522545	1522550		0.569117
NC_000913	1522550	1522555		0.580407
NC_000913	1522555	1522560		0.533272
NC_000913	1522560	1522565		0.347935
NC_000913	1522565	1522570		0.350327
NC_000913	1522570	1522575		0.387139
NC_000913	1522575	1522580		0.379700
NC_000913	1522580	1522585		0.371878
NC_000913	1522585	1522590		0.357332
NC_000913	1522590	1522595		0.269374
NC_000913	1522595	1522600		0.293827
NC_000913	1522600	1522605		0.379892
NC_000913	1522605	1522610		0.475963
NC_000913	1522610	1522615		0.377427
NC_000913	1522615	1522620		0.523458
NC_000913	1522620	1522625		0.479337
NC_000913	1522625	1522630		0.476579
NC_000913	1522630	1522635		0.440467
NC_000913	1522635	1522640		0.298610
NC_000913	1522640	1522645		0.279546
NC_000913	1522645	1522650		0.372536
NC_000913	1522650	1522655		0.327288
NC_000913	1522655	1522660		0.317164
NC_000913	1522660	1522665		0.332995
NC_000913	1522665	1522670		0.398765
NC_000913	1522670	1522675		0.543496
NC_000913	1522675	1522680		0.565982
NC_000913	1522680	1522685		0.626493
NC_000913	1522685	1522690		0.434639
NC_000913	1522690	1522695		0.339930
NC_000913	1522695	1522700		0.247281
NC_000913	1522700	1522705		0.135629
NC_000913	1522705	1522710		0.004386
NC_000913	1522710	1522715		0.002478
NC_000913	1522715	1522720		0.004407
NC_000913	1522720	1522725		0.003767
NC_000913	1522725	1522730		0.002777
NC_000913	1522730	1522735		0.001567
NC_000913	1522735	1522740		0.006038
NC_000913	1522740	1522745		0.006509
NC_000913	1522745	1522750		0.040824
NC_000913	1522750	1522755		0.037552
NC_000913	1522755	1522760		0.087995
NC_000913	1522760	1522765		0.035517
NC_000913	1522765	1522770		0.008972
NC_000913	1522770	1522775		0.000729
NC_000913	1522775	1522780		0.001417
NC_000913	1522780	1522785		0.001130
NC_000913	1522785	1522790		0.000783
NC_000913	1522790	1522795		0.006906
NC_000913	1522795	1522800		0.071404
NC_000913	1522800	1522805		0.177149
NC_000913	1522805	1522810		0.208532
NC_000913	1522810	1522815		0.368295
NC_000913	1522815	1522820		0.403832
NC_000913	1522820	1522825		0.517735
NC_000913	1522825	1522830		0.390546
NC_000913	1522830	1522835		0.334217
NC_000913	1522835	1522840		0.215128
NC_000913	1522840	1522845		0.156655
NC_000913	1522845	1522850		0.356502
NC_000913	1522850	1522855		0.371931
NC_000913	1522855	1522860		0.343114
NC_000913	1522860	1522865		0.303246
NC_000913	1522865	1522870		0.278728
NC_000913	1522870	1522875		0.241185
NC_000913	1522875	1522880		0.474808
NC_000913	1522880	1522885		0.333305
NC_000913	1522885	1522890		0.329730
NC_000913	1522890	1522895		0.348321
NC_000913	1522895	1522900		0.288662
NC_000913	1522900	1522905		0.285533
NC_000913	1522905	1522910		0.201323
NC_000913	1522910	1522915		0.294670
NC_000913	1522915	1522920		0.436623
NC_000913	1522920	1522925		0.755952
NC_000913	1522925	1522930		0.881333
NC_000913	1522930	1522935		0.743340
NC_000913	1522935	1522940		0.704615
NC_000913	1522940	1522945		1.178763
NC_000913	1522945	1522950		1.056566
NC_000913	1522950	1522955		1.234888
NC_000913	1522955	1522960		1.087448
NC_000913	1522960	1522965		1.169739
NC_000913	1522965	1522970		1.276903
NC_000913	1522970	1522975		1.150309
NC_000913	1522975	1522980		0.972192
NC_000913	1522980	1522985		0.982162
NC_000913	1522985	1522990		1.268155
NC_000913	1522990	1522995		1.070790
NC_000913	1522995	1523000		0.791850
NC_000913	1523000	1523005		0.633164
NC_000913	1523005	1523010		0.519208
NC_000913	1523010	1523015		0.534963
NC_000913	1523015	1523020		0.461512
NC_000913	1523020	1523025		0.297403
NC_000913	1523025	1523030		0.329985
NC_000913	1523030	1523035		0.250330
NC_000913	1523035	1523040		0.195290
NC_000913	1523040	1523045		0.166468
NC_000913	1523045	1523050		0.115658
NC_000913	1523050	1523055		0.153181
NC_000913	1523055	1523060		0.126961
NC_000913	1523060	1523065		0.131110
NC_000913	1523065	1523070		0.191912
NC_000913	1523070	1523075		0.182290
NC_000913	1523075	1523080		0.245919
NC_000913	1523080	1523085		0.272486
NC_000913	1523085	1523090		0.307322
NC_000913	1523090	1523095		0.283512
NC_000913	1523095	1523100		0.280716
NC_000913	1523100	1523105		0.275216
NC_000913	1523105	1523110		0.330357
NC_000913	1523110	1523115		0.251226
NC_000913	1523115	1523120		0.253658
NC_000913	1523120	1523125		0.176274
NC_000913	1523125	1523130		0.167027
NC_000913	1523130	1523135		0.147333
NC_000913	1523135	1523140		0.174054
NC_000913	1523140	1523145		0.109936
NC_000913	1523145	1523150		0.191319
NC_000913	1523150	1523155		0.195687
NC_000913	1523155	1523160		0.189992
NC_000913	1523160	1523165		0.245329
NC_000913	1523165	1523170		0.269387
NC_000913	1523170	1523175		0.341367
NC_000913	1523175	1523180		0.515512
NC_000913	1523180	1523185		0.775799
NC_000913	1523185	1523190		0.905807
NC_000913	1523190	1523195		0.783254
NC_000913	1523195	1523200		0.889454
NC_000913	1523200	1523205		0.757120
NC_000913	1523205	1523210		0.784970
NC_000913	1523210	1523215		0.861610
NC_000913	1523215	1523220		0.796727
NC_000913	1523220	1523225		0.750774
NC_000913	1523225	1523230		0.764071
NC_000913	1523230	1523235		0.769246
NC_000913	1523235	1523240		0.668891
NC_000913	1523240	1523245		0.652746
NC_000913	1523245	1523250		0.388258
NC_000913	1523250	1523255		0.260261
NC_000913	1523255	1523260		0.239128
NC_000913	1523260	1523265		0.164834
NC_000913	1523265	1523270		0.130178
NC_000913	1523270	1523275		0.110731
NC_000913	1523275	1523280		0.114166
NC_000913	1523280	1523285		0.082710
NC_000913	1523285	1523290		0.083187
NC_000913	1523290	1523295		0.087664
NC_000913	1523295	1523300		0.126183
NC_000913	1523300	1523305		0.161999
NC_000913	1523305	1523310		0.182838
NC_000913	1523310	1523315		0.137830
NC_000913	1523315	1523320		0.355678
NC_000913	1523320	1523325		0.491801
NC_000913	1523325	1523330		0.593548
NC_000913	1523330	1523335		0.600505
NC_000913	1523335	1523340		0.553608
NC_000913	1523340	1523345		0.521042
NC_000913	1523345	1523350		0.504879
NC_000913	1523350	1523355		0.487862
NC_000913	1523355	1523360		0.395621
NC_000913	1523360	1523365		0.361622
NC_000913	1523365	1523370		0.541348
NC_000913	1523370	1523375		0.455974
NC_000913	1523375	1523380		0.169442
NC_000913	1523380	1523385		0.214808
NC_000913	1523385	1523390		0.240831
NC_000913	1523390	1523395		0.291353
NC_000913	1523395	1523400		0.266581
NC_000913	1523400	1523405		0.191241
NC_000913	1523405	1523410		0.236203
NC_000913	1523410	1523415		0.298225
NC_000913	1523415	1523420		0.370269
NC_000913	1523420	1523425		0.408253
NC_000913	1523425	1523430		0.507749
NC_000913	1523430	1523435		0.305306
NC_000913	1523435	1523440		0.182100
NC_000913	1523440	1523445		0.155343
NC_000913	1523445	1523450		0.076215
NC_000913	1523450	1523455		0.077803
NC_000913	1523455	1523460		0.039035
NC_000913	1523460	1523465		0.031270
NC_000913	1523465	1523470		0.031536
NC_000913	1523470	1523475		0.039763
NC_000913	1523475	1523480		0.036960
NC_000913	1523480	1523485		0.067897
NC_000913	1523485	1523490		0.095058
NC_000913	1523490	1523495		0.145368
NC_000913	1523495	1523500		0.175015
NC_000913	1523500	1523505		0.160640
NC_000913	1523505	1523510		0.178664
NC_000913	1523510	1523515		0.229952
NC_000913	1523515	1523520		0.247684
NC_000913	1523520	1523525		0.112588
NC_000913	1523525	1523530		0.039641
NC_000913	1523530	1523535		0.021035
NC_000913	1523535	1523540		0.014046
NC_000913	1523540	1523545		0.031862
NC_000913	1523545	1523550		0.045937
NC_000913	1523550	1523555		0.062476
NC_000913	1523555	1523560		0.066215
NC_000913	1523560	1523565		0.086410
NC_000913	1523565	1523570		0.519764
NC_000913	1523570	1523575		0.936139
NC_000913	1523575	1523580		1.216225
NC_000913	1523580	1523585		1.245472
NC_000913	1523585	1523590		0.686932
NC_000913	1523590	1523595		0.916901
NC_000913	1523595	1523600		1.227732
NC_000913	1523600	1523605		0.609940
NC_000913	1523605	1523610		0.515204
NC_000913	1523610	1523615		0.335285
NC_000913	1523615	1523620		0.288631
NC_000913	1523620	1523625		0.218217
NC_000913	1523625	1523630		0.146753
NC_000913	1523630	1523635		0.163298
NC_000913	1523635	1523640		0.176447
NC_000913	1523640	1523645		0.131642
NC_000913	1523645	1523650		0.181080
NC_000913	1523650	1523655		0.228134
NC_000913	1523655	1523660		0.160306
NC_000913	1523660	1523665		0.261707
NC_000913	1523665	1523670		0.253524
NC_000913	1523670	1523675		0.225537
NC_000913	1523675	1523680		0.223644
NC_000913	1523680	1523685		0.260695
NC_000913	1523685	1523690		0.211708
NC_000913	1523690	1523695		0.207275
NC_000913	1523695	1523700		0.441173
NC_000913	1523700	1523705		0.367412
NC_000913	1523705	1523710		0.505606
NC_000913	1523710	1523715		0.501968
NC_000913	1523715	1523720		0.406348
NC_000913	1523720	1523725		0.519080
NC_000913	1523725	1523730		0.539984
NC_000913	1523730	1523735		0.597226
NC_000913	1523735	1523740		0.560515
NC_000913	1523740	1523745		0.507829
NC_000913	1523745	1523750		0.491921
NC_000913	1523750	1523755		0.539376
NC_000913	1523755	1523760		0.428504
NC_000913	1523760	1523765		0.294568
NC_000913	1523765	1523770		0.388904
NC_000913	1523770	1523775		0.334942
NC_000913	1523775	1523780		0.298132
NC_000913	1523780	1523785		0.245857
NC_000913	1523785	1523790		0.414541
NC_000913	1523790	1523795		0.215859
NC_000913	1523795	1523800		0.140722
NC_000913	1523800	1523805		0.106540
NC_000913	1523805	1523810		0.164284
NC_000913	1523810	1523815		0.085365
NC_000913	1523815	1523820		0.156909
NC_000913	1523820	1523825		0.147158
NC_000913	1523825	1523830		0.333339
NC_000913	1523830	1523835		0.636708
NC_000913	1523835	1523840		1.426624
NC_000913	1523840	1523845		1.614678
NC_000913	1523845	1523850		1.610270
NC_000913	1523850	1523855		1.488474
NC_000913	1523855	1523860		1.405439
NC_000913	1523860	1523865		1.214076
NC_000913	1523865	1523870		1.140769
NC_000913	1523870	1523875		0.993713
NC_000913	1523875	1523880		1.042008
NC_000913	1523880	1523885		1.060868
NC_000913	1523885	1523890		0.900675
NC_000913	1523890	1523895		0.924061
NC_000913	1523895	1523900		0.981205
NC_000913	1523900	1523905		1.034944
NC_000913	1523905	1523910		0.580982
NC_000913	1523910	1523915		0.753725
NC_000913	1523915	1523920		1.010467
NC_000913	1523920	1523925		1.119482
NC_000913	1523925	1523930		0.743509
NC_000913	1523930	1523935		0.958664
NC_000913	1523935	1523940		0.575803
NC_000913	1523940	1523945		0.482214
NC_000913	1523945	1523950		0.484338
NC_000913	1523950	1523955		0.506384
NC_000913	1523955	1523960		0.331663
NC_000913	1523960	1523965		0.251102
NC_000913	1523965	1523970		0.249390
NC_000913	1523970	1523975		0.139017
NC_000913	1523975	1523980		0.161498
NC_000913	1523980	1523985		0.157903
NC_000913	1523985	1523990		0.192798
NC_000913	1523990	1523995		0.217802
NC_000913	1523995	1524000		0.265587
NC_000913	1524000	1524005		0.242597
NC_000913	1524005	1524010		0.101324
NC_000913	1524010	1524015		0.003351
NC_000913	1524015	1524020		0.007249
NC_000913	1524020	1524025		0.004545
NC_000913	1524025	1524030		0.005352
NC_000913	1524030	1524035		0.006048
NC_000913	1524035	1524040		0.005134
NC_000913	1524040	1524045		0.011655
NC_000913	1524045	1524050		0.157863
NC_000913	1524050	1524055		0.288777
NC_000913	1524055	1524060		0.500004
NC_000913	1524060	1524065		0.592849
NC_000913	1524065	1524070		0.483287
NC_000913	1524070	1524075		0.402262
NC_000913	1524075	1524080		0.488656
NC_000913	1524080	1524085		0.562459
NC_000913	1524085	1524090		0.754202
NC_000913	1524090	1524095		0.774084
NC_000913	1524095	1524100		0.528925
NC_000913	1524100	1524105		0.548115
NC_000913	1524105	1524110		0.313193
NC_000913	1524110	1524115		0.305439
NC_000913	1524115	1524120		0.257722
NC_000913	1524120	1524125		0.269824
NC_000913	1524125	1524130		0.274804
NC_000913	1524130	1524135		0.389431
NC_000913	1524135	1524140		0.325747
NC_000913	1524140	1524145		0.230312
NC_000913	1524145	1524150		0.255254
NC_000913	1524150	1524155		0.210612
NC_000913	1524155	1524160		0.296167
NC_000913	1524160	1524165		0.561653
NC_000913	1524165	1524170		0.573962
NC_000913	1524170	1524175		0.426589
NC_000913	1524175	1524180		0.467559
NC_000913	1524180	1524185		0.467914
NC_000913	1524185	1524190		0.404306
NC_000913	1524190	1524195		0.455140
NC_000913	1524195	1524200		0.802111
NC_000913	1524200	1524205		1.602551
NC_000913	1524205	1524210		1.654383
NC_000913	1524210	1524215		2.047491
NC_000913	1524215	1524220		1.798691
NC_000913	1524220	1524225		2.345260
NC_000913	1524225	1524230		2.210579
NC_000913	1524230	1524235		1.624553
NC_000913	1524235	1524240		1.094981
NC_000913	1524240	1524245		0.539926
NC_000913	1524245	1524250		0.670762
NC_000913	1524250	1524255		0.264905
NC_000913	1524255	1524260		0.116865
NC_000913	1524260	1524265		0.084121
NC_000913	1524265	1524270		0.077980
NC_000913	1524270	1524275		0.077528
NC_000913	1524275	1524280		0.058592
NC_000913	1524280	1524285		0.076821
NC_000913	1524285	1524290		0.121067
NC_000913	1524290	1524295		0.067000
NC_000913	1524295	1524300		0.077131
NC_000913	1524300	1524305		0.060137
NC_000913	1524305	1524310		0.024439
NC_000913	1524310	1524315		0.041061
NC_000913	1524315	1524320		0.031462
NC_000913	1524320	1524325		0.023039
NC_000913	1524325	1524330		0.029857
NC_000913	1524330	1524335		0.032045
NC_000913	1524335	1524340		0.043754
NC_000913	1524340	1524345		0.027308
NC_000913	1524345	1524350		0.036115
NC_000913	1524350	1524355		0.196883
NC_000913	1524355	1524360		1.078155
NC_000913	1524360	1524365		0.534800
NC_000913	1524365	1524370		0.540590
NC_000913	1524370	1524375		0.205572
NC_000913	1524375	1524380		0.123322
NC_000913	1524380	1524385		0.077621
NC_000913	1524385	1524390		0.048118
NC_000913	1524390	1524395		0.088448
NC_000913	1524395	1524400		0.055392
NC_000913	1524400	1524405		0.040704
NC_000913	1524405	1524410		0.042993
NC_000913	1524410	1524415		0.106277
NC_000913	1524415	1524420		0.072350
NC_000913	1524420	1524425		0.098120
NC_000913	1524425	1524430		0.071878
NC_000913	1524430	1524435		0.128822
NC_000913	1524435	1524440		0.095894
NC_000913	1524440	1524445		0.037482
NC_000913	1524445	1524450		0.024828
NC_000913	1524450	1524455		0.005177
NC_000913	1524455	1524460		0.005001
NC_000913	1524460	1524465		0.004049
NC_000913	1524465	1524470		0.003485
NC_000913	1524470	1524475		0.003920
NC_000913	1524475	1524480		0.001455
NC_000913	1524480	1524485		0.076824
NC_000913	1524485	1524490		0.775963
NC_000913	1524490	1524495		1.451082
NC_000913	1524495	1524500		1.298612
NC_000913	1524500	1524505		2.608960
NC_000913	1524505	1524510		2.604252
NC_000913	1524510	1524515		2.164427
NC_000913	1524515	1524520		1.997215
NC_000913	1524520	1524525		1.842587
NC_000913	1524525	1524530		1.781298
NC_000913	1524530	1524535		1.157824
NC_000913	1524535	1524540		1.144435
NC_000913	1524540	1524545		1.102678
NC_000913	1524545	1524550		1.124313
NC_000913	1524550	1524555		0.935237
NC_000913	1524555	1524560		0.800726
NC_000913	1524560	1524565		0.958551
NC_000913	1524565	1524570		1.310205
NC_000913	1524570	1524575		1.302888
NC_000913	1524575	1524580		1.261204
NC_000913	1524580	1524585		1.170855
NC_000913	1524585	1524590		0.925090
NC_000913	1524590	1524595		0.791132
NC_000913	1524595	1524600		0.230782
NC_000913	1524600	1524605		0.155630
NC_000913	1524605	1524610		0.130808
NC_000913	1524610	1524615		0.117098
NC_000913	1524615	1524620		0.063517
NC_000913	1524620	1524625		0.064794
NC_000913	1524625	1524630		0.065549
NC_000913	1524630	1524635		0.046920
NC_000913	1524635	1524640		0.061677
NC_000913	1524640	1524645		0.177869
NC_000913	1524645	1524650		0.239718
NC_000913	1524650	1524655		0.661292
NC_000913	1524655	1524660		0.876296
NC_000913	1524660	1524665		0.760225
NC_000913	1524665	1524670		0.636158
NC_000913	1524670	1524675		0.587959
NC_000913	1524675	1524680		0.474558
NC_000913	1524680	1524685		0.450070
NC_000913	1524685	1524690		0.364851
NC_000913	1524690	1524695		0.384043
NC_000913	1524695	1524700		0.174581
NC_000913	1524700	1524705		0.121156
NC_000913	1524705	1524710		0.110681
NC_000913	1524710	1524715		0.087233
NC_000913	1524715	1524720		0.095198
NC_000913	1524720	1524725		0.070555
NC_000913	1524725	1524730		0.075823
NC_000913	1524730	1524735		0.155729
NC_000913	1524735	1524740		0.288932
NC_000913	1524740	1524745		0.322503
NC_000913	1524745	1524750		0.578627
NC_000913	1524750	1524755		0.487526
NC_000913	1524755	1524760		0.476462
NC_000913	1524760	1524765		0.211943
NC_000913	1524765	1524770		0.185517
NC_000913	1524770	1524775		0.190642
NC_000913	1524775	1524780		0.170827
NC_000913	1524780	1524785		0.196789
NC_000913	1524785	1524790		0.177952
NC_000913	1524790	1524795		0.116573
NC_000913	1524795	1524800		0.807116
NC_000913	1524800	1524805		0.608468
NC_000913	1524805	1524810		0.687802
NC_000913	1524810	1524815		0.592818
NC_000913	1524815	1524820		0.708509
NC_000913	1524820	1524825		0.669583
NC_000913	1524825	1524830		0.681147
NC_000913	1524830	1524835		0.828497
NC_000913	1524835	1524840		0.375344
NC_000913	1524840	1524845		0.319156
NC_000913	1524845	1524850		0.611242
NC_000913	1524850	1524855		0.312180
NC_000913	1524855	1524860		0.399243
NC_000913	1524860	1524865		0.388557
NC_000913	1524865	1524870		0.498261
NC_000913	1524870	1524875		0.445959
NC_000913	1524875	1524880		0.351789
NC_000913	1524880	1524885		1.073690
NC_000913	1524885	1524890		0.666957
NC_000913	1524890	1524895		0.639114
NC_000913	1524895	1524900		0.357585
NC_000913	1524900	1524905		0.342500
NC_000913	1524905	1524910		0.247366
NC_000913	1524910	1524915		0.136804
NC_000913	1524915	1524920		0.085646
NC_000913	1524920	1524925		0.079189
NC_000913	1524925	1524930		0.079423
NC_000913	1524930	1524935		0.140206
NC_000913	1524935	1524940		0.217346
NC_000913	1524940	1524945		0.250657
NC_000913	1524945	1524950		0.193451
NC_000913	1524950	1524955		0.143215
NC_000913	1524955	1524960		0.125717
NC_000913	1524960	1524965		0.095160
NC_000913	1524965	1524970		0.096216
NC_000913	1524970	1524975		0.115994
NC_000913	1524975	1524980		0.080502
NC_000913	1524980	1524985		0.155702
NC_000913	1524985	1524990		0.177023
NC_000913	1524990	1524995		0.145928
NC_000913	1524995	1525000		0.213820
NC_000913	1525000	1525005		0.307574
NC_000913	1525005	1525010		0.469651
NC_000913	1525010	1525015		0.552107
NC_000913	1525015	1525020		0.413216
NC_000913	1525020	1525025		0.530626
NC_000913	1525025	1525030		0.290934
NC_000913	1525030	1525035		0.295374
NC_000913	1525035	1525040		0.359590
NC_000913	1525040	1525045		0.319322
NC_000913	1525045	1525050		0.323599
NC_000913	1525050	1525055		0.324813
NC_000913	1525055	1525060		0.347663
NC_000913	1525060	1525065		0.835915
NC_000913	1525065	1525070		2.008004
NC_000913	1525070	1525075		2.165334
NC_000913	1525075	1525080		1.921715
NC_000913	1525080	1525085		1.465846
NC_000913	1525085	1525090		1.100332
NC_000913	1525090	1525095		0.945603
NC_000913	1525095	1525100		0.282693
NC_000913	1525100	1525105		0.305058
NC_000913	1525105	1525110		0.256516
NC_000913	1525110	1525115		0.106924
NC_000913	1525115	1525120		0.099944
NC_000913	1525120	1525125		0.047907
NC_000913	1525125	1525130		0.055566
NC_000913	1525130	1525135		0.047531
NC_000913	1525135	1525140		0.066891
NC_000913	1525140	1525145		0.080464
NC_000913	1525145	1525150		0.267796
NC_000913	1525150	1525155		0.522978
NC_000913	1525155	1525160		0.440318
NC_000913	1525160	1525165		0.316088
NC_000913	1525165	1525170		0.348043
NC_000913	1525170	1525175		0.345817
NC_000913	1525175	1525180		0.373117
NC_000913	1525180	1525185		0.443894
NC_000913	1525185	1525190		0.400906
NC_000913	1525190	1525195		1.782368
NC_000913	1525195	1525200		1.654612
NC_000913	1525200	1525205		2.064613
NC_000913	1525205	1525210		2.126892
NC_000913	1525210	1525215		1.514744
NC_000913	1525215	1525220		1.680520
NC_000913	1525220	1525225		1.813189
NC_000913	1525225	1525230		1.583687
NC_000913	1525230	1525235		1.430326
NC_000913	1525235	1525240		1.424012
NC_000913	1525240	1525245		1.518271
NC_000913	1525245	1525250		0.850826
NC_000913	1525250	1525255		0.700488
NC_000913	1525255	1525260		0.694079
NC_000913	1525260	1525265		0.530964
NC_000913	1525265	1525270		0.509358
NC_000913	1525270	1525275		0.328013
NC_000913	1525275	1525280		0.164755
NC_000913	1525280	1525285		0.197909
NC_000913	1525285	1525290		0.181502
NC_000913	1525290	1525295		0.248110
NC_000913	1525295	1525300		0.224668
NC_000913	1525300	1525305		0.152591
NC_000913	1525305	1525310		0.024904
NC_000913	1525310	1525315		0.117634
NC_000913	1525315	1525320		0.075219
NC_000913	1525320	1525325		0.069847
NC_000913	1525325	1525330		0.071677
NC_000913	1525330	1525335		0.069268
NC_000913	1525335	1525340		0.078132
NC_000913	1525340	1525345		0.097586
NC_000913	1525345	1525350		0.153735
NC_000913	1525350	1525355		0.632095
NC_000913	1525355	1525360		0.762352
NC_000913	1525360	1525365		0.094263
NC_000913	1525365	1525370		0.110360
NC_000913	1525370	1525375		0.083072
NC_000913	1525375	1525380		0.072707
NC_000913	1525380	1525385		0.061237
NC_000913	1525385	1525390		0.071384
NC_000913	1525390	1525395		0.090351
NC_000913	1525395	1525400		0.103689
NC_000913	1525400	1525405		0.110672
NC_000913	1525405	1525410		0.128462
NC_000913	1525410	1525415		0.153270
NC_000913	1525415	1525420		0.130024
NC_000913	1525420	1525425		0.131155
NC_000913	1525425	1525430		0.100320
NC_000913	1525430	1525435		0.093873
NC_000913	1525435	1525440		0.097389
NC_000913	1525440	1525445		0.077079
NC_000913	1525445	1525450		0.118596
NC_000913	1525450	1525455		0.132067
NC_000913	1525455	1525460		0.065162
NC_000913	1525460	1525465		0.038810
NC_000913	1525465	1525470		0.071624
NC_000913	1525470	1525475		0.048419
NC_000913	1525475	1525480		0.039037
NC_000913	1525480	1525485		0.049936
NC_000913	1525485	1525490		0.060720
NC_000913	1525490	1525495		0.082024
NC_000913	1525495	1525500		0.181792
NC_000913	1525500	1525505		0.133319
NC_000913	1525505	1525510		1.399038
NC_000913	1525510	1525515		1.479664
NC_000913	1525515	1525520		1.493317
NC_000913	1525520	1525525		1.527343
NC_000913	1525525	1525530		1.548491
NC_000913	1525530	1525535		1.453323
NC_000913	1525535	1525540		1.246871
NC_000913	1525540	1525545		1.051658
NC_000913	1525545	1525550		1.137535
NC_000913	1525550	1525555		1.122682
NC_000913	1525555	1525560		1.221774
NC_000913	1525560	1525565		1.260264
NC_000913	1525565	1525570		1.223200
NC_000913	1525570	1525575		1.338654
NC_000913	1525575	1525580		1.045465
NC_000913	1525580	1525585		0.757533
NC_000913	1525585	1525590		0.136816
NC_000913	1525590	1525595		0.134169
NC_000913	1525595	1525600		0.128120
NC_000913	1525600	1525605		0.138915
NC_000913	1525605	1525610		0.102529
NC_000913	1525610	1525615		0.106079
NC_000913	1525615	1525620		0.109474
NC_000913	1525620	1525625		0.100395
NC_000913	1525625	1525630		0.109353
NC_000913	1525630	1525635		0.139684
NC_000913	1525635	1525640		0.207543
NC_000913	1525640	1525645		0.276717
NC_000913	1525645	1525650		0.316390
NC_000913	1525650	1525655		0.377504
NC_000913	1525655	1525660		0.739087
NC_000913	1525660	1525665		0.514801
NC_000913	1525665	1525670		0.548325
NC_000913	1525670	1525675		0.557300
NC_000913	1525675	1525680		0.550226
NC_000913	1525680	1525685		0.599581
NC_000913	1525685	1525690		0.621200
NC_000913	1525690	1525695		0.526584
NC_000913	1525695	1525700		0.498535
NC_000913	1525700	1525705		0.386180
NC_000913	1525705	1525710		0.317134
NC_000913	1525710	1525715		0.368184
NC_000913	1525715	1525720		0.343197
NC_000913	1525720	1525725		0.310779
NC_000913	1525725	1525730		0.275270
NC_000913	1525730	1525735		0.369159
NC_000913	1525735	1525740		0.353453
NC_000913	1525740	1525745		0.231830
NC_000913	1525745	1525750		0.277723
NC_000913	1525750	1525755		0.088337
NC_000913	1525755	1525760		0.185004
NC_000913	1525760	1525765		0.151495
NC_000913	1525765	1525770		0.208015
NC_000913	1525770	1525775		0.132852
NC_000913	1525775	1525780		0.198341
NC_000913	1525780	1525785		0.119053
NC_000913	1525785	1525790		0.242535
NC_000913	1525790	1525795		0.263488
NC_000913	1525795	1525800		0.258918
NC_000913	1525800	1525805		0.278216
NC_000913	1525805	1525810		0.295485
NC_000913	1525810	1525815		0.496933
NC_000913	1525815	1525820		0.588797
NC_000913	1525820	1525825		0.599785
NC_000913	1525825	1525830		0.695238
NC_000913	1525830	1525835		0.817799
NC_000913	1525835	1525840		0.657084
NC_000913	1525840	1525845		0.686915
NC_000913	1525845	1525850		0.615683
NC_000913	1525850	1525855		0.576035
NC_000913	1525855	1525860		0.589836
NC_000913	1525860	1525865		0.476631
NC_000913	1525865	1525870		0.477569
NC_000913	1525870	1525875		0.668891
NC_000913	1525875	1525880		0.640251
NC_000913	1525880	1525885		0.574749
NC_000913	1525885	1525890		0.493798
NC_000913	1525890	1525895		0.346480
NC_000913	1525895	1525900		0.359283
NC_000913	1525900	1525905		0.463870
NC_000913	1525905	1525910		0.558287
NC_000913	1525910	1525915		0.384874
NC_000913	1525915	1525920		0.299435
NC_000913	1525920	1525925		0.259081
NC_000913	1525925	1525930		0.166606
NC_000913	1525930	1525935		0.160009
NC_000913	1525935	1525940		0.148368
NC_000913	1525940	1525945		0.153178
NC_000913	1525945	1525950		0.197036
NC_000913	1525950	1525955		0.903765
NC_000913	1525955	1525960		0.982573
NC_000913	1525960	1525965		1.183315
NC_000913	1525965	1525970		1.645169
NC_000913	1525970	1525975		2.019723
NC_000913	1525975	1525980		2.471960
NC_000913	1525980	1525985		2.917080
NC_000913	1525985	1525990		3.234855
NC_000913	1525990	1525995		3.137109
NC_000913	1525995	1526000		3.467712
NC_000913	1526000	1526005		8.267534
NC_000913	1526005	1526010		16.909771
NC_000913	1526010	1526015		18.383716
NC_000913	1526015	1526020		29.045975
NC_000913	1526020	1526025		33.535311
NC_000913	1526025	1526030		36.201635
NC_000913	1526030	1526035		37.967211
NC_000913	1526035	1526040		38.463209
NC_000913	1526040	1526045		41.946406
NC_000913	1526045	1526050		44.297363
NC_000913	1526050	1526055		45.031587
NC_000913	1526055	1526060		48.112792
NC_000913	1526060	1526065		45.073817
NC_000913	1526065	1526070		35.199911
NC_000913	1526070	1526075		34.365432
NC_000913	1526075	1526080		31.182876
NC_000913	1526080	1526085		26.472958
NC_000913	1526085	1526090		25.941983
NC_000913	1526090	1526095		24.993657
NC_000913	1526095	1526100		25.714222
NC_000913	1526100	1526105		25.489923
NC_000913	1526105	1526110		24.477450
NC_000913	1526110	1526115		21.033740
NC_000913	1526115	1526120		22.977784
NC_000913	1526120	1526125		20.700881
NC_000913	1526125	1526130		20.200647
NC_000913	1526130	1526135		9.127539
NC_000913	1526135	1526140		8.491340
NC_000913	1526140	1526145		6.745333
NC_000913	1526145	1526150		5.399261
NC_000913	1526150	1526155		5.015123
NC_000913	1526155	1526160		2.963466
NC_000913	1526160	1526165		5.082093
NC_000913	1526165	1526170		2.620137
NC_000913	1526170	1526175		1.850006
NC_000913	1526175	1526180		1.889783
NC_000913	1526180	1526185		1.995779
NC_000913	1526185	1526190		1.993308
NC_000913	1526190	1526195		0.748794
NC_000913	1526195	1526200		0.953185
NC_000913	1526200	1526205		0.979772
NC_000913	1526205	1526210		0.967178
NC_000913	1526210	1526215		0.761490
NC_000913	1526215	1526220		0.742583
NC_000913	1526220	1526225		0.943499
NC_000913	1526225	1526230		1.170876
NC_000913	1526230	1526235		1.901484
NC_000913	1526235	1526240		2.087355
NC_000913	1526240	1526245		2.062146
NC_000913	1526245	1526250		2.249740
NC_000913	1526250	1526255		1.803969
NC_000913	1526255	1526260		1.455154
NC_000913	1526260	1526265		1.218685
NC_000913	1526265	1526270		1.397085
NC_000913	1526270	1526275		1.462002
NC_000913	1526275	1526280		1.358624
NC_000913	1526280	1526285		1.319594
NC_000913	1526285	1526290		1.577835
NC_000913	1526290	1526295		1.527651
NC_000913	1526295	1526300		1.478500
NC_000913	1526300	1526305		2.005565
NC_000913	1526305	1526310		2.495348
NC_000913	1526310	1526315		2.514443
NC_000913	1526315	1526320		3.136308
NC_000913	1526320	1526325		2.000220
NC_000913	1526325	1526330		0.835226
NC_000913	1526330	1526335		0.722112
NC_000913	1526335	1526340		0.363854
NC_000913	1526340	1526345		0.085354
NC_000913	1526345	1526350		0.109186
NC_000913	1526350	1526355		0.204885
NC_000913	1526355	1526360		0.285448
NC_000913	1526360	1526365		0.293417
NC_000913	1526365	1526370		0.285098
NC_000913	1526370	1526375		0.477770
NC_000913	1526375	1526380		1.401698
NC_000913	1526380	1526385		0.718227
NC_000913	1526385	1526390		0.671677
NC_000913	1526390	1526395		0.686362
NC_000913	1526395	1526400		0.708735
NC_000913	1526400	1526405		0.391463
NC_000913	1526405	1526410		0.397865
NC_000913	1526410	1526415		0.405134
NC_000913	1526415	1526420		0.386194
NC_000913	1526420	1526425		0.360633
NC_000913	1526425	1526430		0.566236
NC_000913	1526430	1526435		0.524715
NC_000913	1526435	1526440		0.636846
NC_000913	1526440	1526445		0.721078
NC_000913	1526445	1526450		0.784170
NC_000913	1526450	1526455		0.675557
NC_000913	1526455	1526460		0.756927
NC_000913	1526460	1526465		0.566852
NC_000913	1526465	1526470		0.505069
NC_000913	1526470	1526475		0.432823
NC_000913	1526475	1526480		0.565648
NC_000913	1526480	1526485		0.535707
NC_000913	1526485	1526490		0.502365
NC_000913	1526490	1526495		0.425425
NC_000913	1526495	1526500		0.464671
NC_000913	1526500	1526505		0.465586
NC_000913	1526505	1526510		0.531771
NC_000913	1526510	1526515		0.851279
NC_000913	1526515	1526520		0.820945
NC_000913	1526520	1526525		1.014449
NC_000913	1526525	1526530		1.087919
NC_000913	1526530	1526535		1.061698
NC_000913	1526535	1526540		0.848851
NC_000913	1526540	1526545		0.759182
NC_000913	1526545	1526550		0.629006
NC_000913	1526550	1526555		0.497506
NC_000913	1526555	1526560		0.376857
NC_000913	1526560	1526565		0.133922
NC_000913	1526565	1526570		0.243639
NC_000913	1526570	1526575		0.204244
NC_000913	1526575	1526580		0.170877
NC_000913	1526580	1526585		0.135549
NC_000913	1526585	1526590		0.089290
NC_000913	1526590	1526595		0.092544
NC_000913	1526595	1526600		0.097524
NC_000913	1526600	1526605		0.087107
NC_000913	1526605	1526610		0.110107
NC_000913	1526610	1526615		0.112082
NC_000913	1526615	1526620		0.075267
NC_000913	1526620	1526625		0.057273
NC_000913	1526625	1526630		0.361882
NC_000913	1526630	1526635		0.169249
NC_000913	1526635	1526640		0.247268
NC_000913	1526640	1526645		0.686702
NC_000913	1526645	1526650		3.696878
NC_000913	1526650	1526655		3.585542
NC_000913	1526655	1526660		4.147392
NC_000913	1526660	1526665		2.206712
NC_000913	1526665	1526670		2.266269
NC_000913	1526670	1526675		2.315964
NC_000913	1526675	1526680		2.292314
NC_000913	1526680	1526685		2.437331
NC_000913	1526685	1526690		2.312519
NC_000913	1526690	1526695		2.277553
NC_000913	1526695	1526700		1.168563
NC_000913	1526700	1526705		1.150149
NC_000913	1526705	1526710		1.157194
NC_000913	1526710	1526715		1.141996
NC_000913	1526715	1526720		0.974157
NC_000913	1526720	1526725		1.136278
NC_000913	1526725	1526730		1.280727
NC_000913	1526730	1526735		1.005483
NC_000913	1526735	1526740		0.627700
NC_000913	1526740	1526745		0.722152
NC_000913	1526745	1526750		0.694712
NC_000913	1526750	1526755		0.630736
NC_000913	1526755	1526760		0.701659
NC_000913	1526760	1526765		0.889764
NC_000913	1526765	1526770		2.680274
NC_000913	1526770	1526775		2.554452
NC_000913	1526775	1526780		3.645010
NC_000913	1526780	1526785		3.413760
NC_000913	1526785	1526790		3.766599
NC_000913	1526790	1526795		4.399362
NC_000913	1526795	1526800		2.875541
NC_000913	1526800	1526805		2.490840
NC_000913	1526805	1526810		2.008788
NC_000913	1526810	1526815		1.880603
NC_000913	1526815	1526820		0.914744
NC_000913	1526820	1526825		0.885066
NC_000913	1526825	1526830		1.015055
NC_000913	1526830	1526835		1.458239
NC_000913	1526835	1526840		1.189059
NC_000913	1526840	1526845		1.355614
NC_000913	1526845	1526850		0.400638
NC_000913	1526850	1526855		0.672781
NC_000913	1526855	1526860		0.313545
NC_000913	1526860	1526865		0.267261
NC_000913	1526865	1526870		0.161548
NC_000913	1526870	1526875		0.058453
NC_000913	1526875	1526880		0.073259
NC_000913	1526880	1526885		0.058594
NC_000913	1526885	1526890		0.105223
NC_000913	1526890	1526895		0.056472
NC_000913	1526895	1526900		0.036694
NC_000913	1526900	1526905		0.010838
NC_000913	1526905	1526910		0.019532
NC_000913	1526910	1526915		0.030533
NC_000913	1526915	1526920		0.061794
NC_000913	1526920	1526925		0.037529
NC_000913	1526925	1526930		0.016392
NC_000913	1526930	1526935		0.009569
NC_000913	1526935	1526940		0.005071
NC_000913	1526940	1526945		0.001856
NC_000913	1526945	1526950		0.002130
NC_000913	1526950	1526955		0.001542
NC_000913	1526955	1526960		0.008378
NC_000913	1526960	1526965		0.011625
NC_000913	1526965	1526970		0.009720
NC_000913	1526970	1526975		0.062587
NC_000913	1526975	1526980		0.068178
NC_000913	1526980	1526985		0.082204
NC_000913	1526985	1526990		0.080670
NC_000913	1526990	1526995		0.093972
NC_000913	1526995	1527000		0.131433
NC_000913	1527000	1527005		0.225972
NC_000913	1527005	1527010		0.523645
NC_000913	1527010	1527015		0.544791
NC_000913	1527015	1527020		0.793049
NC_000913	1527020	1527025		1.167898
NC_000913	1527025	1527030		1.374650
NC_000913	1527030	1527035		1.351027
NC_000913	1527035	1527040		1.503061
NC_000913	1527040	1527045		1.452078
NC_000913	1527045	1527050		0.939803
NC_000913	1527050	1527055		1.316532
NC_000913	1527055	1527060		1.138327
NC_000913	1527060	1527065		1.459824
NC_000913	1527065	1527070		0.849541
NC_000913	1527070	1527075		0.397991
NC_000913	1527075	1527080		0.395319
NC_000913	1527080	1527085		0.326032
NC_000913	1527085	1527090		0.450393
NC_000913	1527090	1527095		0.410922
NC_000913	1527095	1527100		0.483204
NC_000913	1527100	1527105		0.440684
NC_000913	1527105	1527110		0.408090
NC_000913	1527110	1527115		0.336670
NC_000913	1527115	1527120		0.296952
NC_000913	1527120	1527125		0.177782
NC_000913	1527125	1527130		0.827310
NC_000913	1527130	1527135		0.732149
NC_000913	1527135	1527140		0.886950
NC_000913	1527140	1527145		1.007619
NC_000913	1527145	1527150		1.033141
NC_000913	1527150	1527155		1.350716
NC_000913	1527155	1527160		1.582253
NC_000913	1527160	1527165		2.290803
NC_000913	1527165	1527170		2.583182
NC_000913	1527170	1527175		2.778985
NC_000913	1527175	1527180		2.226675
NC_000913	1527180	1527185		1.932340
NC_000913	1527185	1527190		1.486184
NC_000913	1527190	1527195		1.154731
NC_000913	1527195	1527200		1.195309
NC_000913	1527200	1527205		1.209874
NC_000913	1527205	1527210		1.087781
NC_000913	1527210	1527215		0.936838
NC_000913	1527215	1527220		0.739880
NC_000913	1527220	1527225		0.557500
NC_000913	1527225	1527230		0.570958
NC_000913	1527230	1527235		0.272225
NC_000913	1527235	1527240		0.109012
NC_000913	1527240	1527245		0.079381
NC_000913	1527245	1527250		0.000595
NC_000913	1527250	1527255		0.000017
NC_000913	1527255	1527260		0.002744
NC_000913	1527260	1527265		0.005131
NC_000913	1527265	1527270		0.268050
NC_000913	1527270	1527275		0.465472
NC_000913	1527275	1527280		0.375846
NC_000913	1527280	1527285		0.551997
NC_000913	1527285	1527290		0.807401
NC_000913	1527290	1527295		1.322702
NC_000913	1527295	1527300		1.274861
NC_000913	1527300	1527305		2.418855
NC_000913	1527305	1527310		3.777523
NC_000913	1527310	1527315		2.492227
NC_000913	1527315	1527320		2.412541
NC_000913	1527320	1527325		2.435885
NC_000913	1527325	1527330		2.555616
NC_000913	1527330	1527335		2.821026
NC_000913	1527335	1527340		3.098034
NC_000913	1527340	1527345		2.353925
NC_000913	1527345	1527350		1.626413
NC_000913	1527350	1527355		1.684597
NC_000913	1527355	1527360		1.618746
NC_000913	1527360	1527365		1.282250
NC_000913	1527365	1527370		1.666915
NC_000913	1527370	1527375		1.502586
NC_000913	1527375	1527380		1.255511
NC_000913	1527380	1527385		1.508139
NC_000913	1527385	1527390		1.294198
NC_000913	1527390	1527395		1.163539
NC_000913	1527395	1527400		0.972943
NC_000913	1527400	1527405		0.923147
NC_000913	1527405	1527410		0.722101
NC_000913	1527410	1527415		0.831510
NC_000913	1527415	1527420		0.733182
NC_000913	1527420	1527425		0.726898
NC_000913	1527425	1527430		0.742275
NC_000913	1527430	1527435		0.696470
NC_000913	1527435	1527440		0.706905
NC_000913	1527440	1527445		0.825017
NC_000913	1527445	1527450		1.445652
NC_000913	1527450	1527455		1.376237
NC_000913	1527455	1527460		1.351331
NC_000913	1527460	1527465		1.621110
NC_000913	1527465	1527470		1.675304
NC_000913	1527470	1527475		1.323186
NC_000913	1527475	1527480		1.451274
NC_000913	1527480	1527485		1.364280
NC_000913	1527485	1527490		1.460194
NC_000913	1527490	1527495		0.703121
NC_000913	1527495	1527500		0.371217
NC_000913	1527500	1527505		0.356736
NC_000913	1527505	1527510		0.290846
NC_000913	1527510	1527515		0.883568
NC_000913	1527515	1527520		1.064604
NC_000913	1527520	1527525		1.826776
NC_000913	1527525	1527530		1.028406
NC_000913	1527530	1527535		1.015023
NC_000913	1527535	1527540		1.154006
NC_000913	1527540	1527545		1.177288
NC_000913	1527545	1527550		1.033154
NC_000913	1527550	1527555		1.394619
NC_000913	1527555	1527560		1.587432
NC_000913	1527560	1527565		2.815715
NC_000913	1527565	1527570		3.023172
NC_000913	1527570	1527575		2.241239
NC_000913	1527575	1527580		1.978621
NC_000913	1527580	1527585		2.053176
NC_000913	1527585	1527590		1.968323
NC_000913	1527590	1527595		1.918061
NC_000913	1527595	1527600		1.466308
NC_000913	1527600	1527605		1.466310
NC_000913	1527605	1527610		1.490523
NC_000913	1527610	1527615		1.482255
NC_000913	1527615	1527620		1.491169
NC_000913	1527620	1527625		1.680826
NC_000913	1527625	1527630		0.368969
NC_000913	1527630	1527635		0.334370
NC_000913	1527635	1527640		0.671473
NC_000913	1527640	1527645		0.263240
NC_000913	1527645	1527650		0.015461
NC_000913	1527650	1527655		0.010201
NC_000913	1527655	1527660		0.068663
NC_000913	1527660	1527665		0.068686
NC_000913	1527665	1527670		0.076130
NC_000913	1527670	1527675		0.423438
NC_000913	1527675	1527680		1.218259
NC_000913	1527680	1527685		0.551538
NC_000913	1527685	1527690		0.429559
NC_000913	1527690	1527695		0.401001
NC_000913	1527695	1527700		0.693335
NC_000913	1527700	1527705		0.802498
NC_000913	1527705	1527710		0.974771
NC_000913	1527710	1527715		0.464086
NC_000913	1527715	1527720		1.500498
NC_000913	1527720	1527725		1.542654
NC_000913	1527725	1527730		1.628786
NC_000913	1527730	1527735		1.971936
NC_000913	1527735	1527740		2.173052
NC_000913	1527740	1527745		1.972660
NC_000913	1527745	1527750		1.749787
NC_000913	1527750	1527755		1.660505
NC_000913	1527755	1527760		1.816236
NC_000913	1527760	1527765		1.694824
NC_000913	1527765	1527770		1.909093
NC_000913	1527770	1527775		1.876598
NC_000913	1527775	1527780		1.458081
NC_000913	1527780	1527785		1.229228
NC_000913	1527785	1527790		0.914738
NC_000913	1527790	1527795		0.924381
NC_000913	1527795	1527800		1.182849
NC_000913	1527800	1527805		0.805528
NC_000913	1527805	1527810		0.906304
NC_000913	1527810	1527815		0.677437
NC_000913	1527815	1527820		0.961468
NC_000913	1527820	1527825		0.765758
NC_000913	1527825	1527830		1.114929
NC_000913	1527830	1527835		0.887920
NC_000913	1527835	1527840		0.742965
NC_000913	1527840	1527845		0.717918
NC_000913	1527845	1527850		0.943314
NC_000913	1527850	1527855		1.377203
NC_000913	1527855	1527860		1.805231
NC_000913	1527860	1527865		1.514196
NC_000913	1527865	1527870		1.189535
NC_000913	1527870	1527875		0.157989
NC_000913	1527875	1527880		0.154251
NC_000913	1527880	1527885		0.194408
NC_000913	1527885	1527890		0.252804
NC_000913	1527890	1527895		0.164738
NC_000913	1527895	1527900		0.245056
NC_000913	1527900	1527905		0.305357
NC_000913	1527905	1527910		0.867561
NC_000913	1527910	1527915		0.806643
NC_000913	1527915	1527920		0.802404
NC_000913	1527920	1527925		0.739978
NC_000913	1527925	1527930		0.818647
NC_000913	1527930	1527935		0.627027
NC_000913	1527935	1527940		0.636354
NC_000913	1527940	1527945		0.525249
NC_000913	1527945	1527950		0.606927
NC_000913	1527950	1527955		0.845810
NC_000913	1527955	1527960		1.015879
NC_000913	1527960	1527965		1.067132
NC_000913	1527965	1527970		0.803922
NC_000913	1527970	1527975		0.681707
NC_000913	1527975	1527980		0.626608
NC_000913	1527980	1527985		0.575304
NC_000913	1527985	1527990		0.642902
NC_000913	1527990	1527995		0.737398
NC_000913	1527995	1528000		0.675535
NC_000913	1528000	1528005		0.729769
NC_000913	1528005	1528010		0.800543
NC_000913	1528010	1528015		0.808995
NC_000913	1528015	1528020		0.797735
NC_000913	1528020	1528025		0.915693
NC_000913	1528025	1528030		0.763553
NC_000913	1528030	1528035		0.773489
NC_000913	1528035	1528040		0.680929
NC_000913	1528040	1528045		0.718096
NC_000913	1528045	1528050		0.491080
NC_000913	1528050	1528055		0.538899
NC_000913	1528055	1528060		0.580261
NC_000913	1528060	1528065		0.860997
NC_000913	1528065	1528070		0.855619
NC_000913	1528070	1528075		0.965887
NC_000913	1528075	1528080		0.873783
NC_000913	1528080	1528085		0.742594
NC_000913	1528085	1528090		0.812321
NC_000913	1528090	1528095		0.734747
NC_000913	1528095	1528100		0.566280
NC_000913	1528100	1528105		0.731943
NC_000913	1528105	1528110		0.898569
NC_000913	1528110	1528115		0.802906
NC_000913	1528115	1528120		0.804807
NC_000913	1528120	1528125		0.674385
NC_000913	1528125	1528130		0.659232
NC_000913	1528130	1528135		0.561295
NC_000913	1528135	1528140		0.426585
NC_000913	1528140	1528145		0.213310
NC_000913	1528145	1528150		0.203717
NC_000913	1528150	1528155		0.192404
NC_000913	1528155	1528160		0.229619
NC_000913	1528160	1528165		0.239307
NC_000913	1528165	1528170		0.230945
NC_000913	1528170	1528175		0.451508
NC_000913	1528175	1528180		0.529428
NC_000913	1528180	1528185		0.568824
NC_000913	1528185	1528190		0.591542
NC_000913	1528190	1528195		0.493774
NC_000913	1528195	1528200		0.710944
NC_000913	1528200	1528205		0.742288
NC_000913	1528205	1528210		0.995395
NC_000913	1528210	1528215		0.913453
NC_000913	1528215	1528220		1.038382
NC_000913	1528220	1528225		1.138848
NC_000913	1528225	1528230		1.198206
NC_000913	1528230	1528235		1.335177
NC_000913	1528235	1528240		0.840615
NC_000913	1528240	1528245		0.714911
NC_000913	1528245	1528250		1.069959
NC_000913	1528250	1528255		1.480315
NC_000913	1528255	1528260		1.662356
NC_000913	1528260	1528265		1.475489
NC_000913	1528265	1528270		1.422914
NC_000913	1528270	1528275		1.454910
NC_000913	1528275	1528280		1.560882
NC_000913	1528280	1528285		1.435333
NC_000913	1528285	1528290		1.379710
NC_000913	1528290	1528295		1.210314
NC_000913	1528295	1528300		1.190977
NC_000913	1528300	1528305		1.226139
NC_000913	1528305	1528310		1.354076
NC_000913	1528310	1528315		1.217201
NC_000913	1528315	1528320		1.160661
NC_000913	1528320	1528325		1.239672
NC_000913	1528325	1528330		1.238461
NC_000913	1528330	1528335		1.247439
NC_000913	1528335	1528340		1.147630
NC_000913	1528340	1528345		0.980449
NC_000913	1528345	1528350		0.971434
NC_000913	1528350	1528355		1.242594
NC_000913	1528355	1528360		1.409953
NC_000913	1528360	1528365		1.220459
NC_000913	1528365	1528370		1.809361
NC_000913	1528370	1528375		1.977128
NC_000913	1528375	1528380		0.829255
NC_000913	1528380	1528385		0.782074
NC_000913	1528385	1528390		0.900123
NC_000913	1528390	1528395		0.917722
NC_000913	1528395	1528400		0.733098
NC_000913	1528400	1528405		0.753279
NC_000913	1528405	1528410		0.714888
NC_000913	1528410	1528415		0.701022
NC_000913	1528415	1528420		0.781760
NC_000913	1528420	1528425		0.540877
NC_000913	1528425	1528430		0.091984
NC_000913	1528430	1528435		0.109293
NC_000913	1528435	1528440		0.167481
NC_000913	1528440	1528445		0.173481
NC_000913	1528445	1528450		0.143392
NC_000913	1528450	1528455		0.130007
NC_000913	1528455	1528460		0.022341
NC_000913	1528460	1528465		0.041261
NC_000913	1528465	1528470		0.041598
NC_000913	1528470	1528475		0.038356
NC_000913	1528475	1528480		0.006007
NC_000913	1528480	1528485		0.047748
NC_000913	1528485	1528490		0.062672
NC_000913	1528490	1528495		0.044180
NC_000913	1528495	1528500		0.000785
NC_000913	1528500	1528505		0.000775
NC_000913	1528505	1528510		0.000690
NC_000913	1528510	1528515		0.000161
NC_000913	1528515	1528520		0.000317
NC_000913	1528520	1528525		0.000286
NC_000913	1528525	1528530		0.002911
NC_000913	1528530	1528535		0.002932
NC_000913	1528535	1528540		0.000014
NC_000913	1528540	1528545		0.000895
NC_000913	1528545	1528550		0.016427
NC_000913	1528550	1528555		0.118688
NC_000913	1528555	1528560		0.116135
NC_000913	1528560	1528565		0.283788
NC_000913	1528565	1528570		0.283260
NC_000913	1528570	1528575		2.307954
NC_000913	1528575	1528580		2.307954
NC_000913	1528580	1528585		1.488008
NC_000913	1528585	1528590		1.488008
NC_000913	1528590	1528595		1.488008
NC_000913	1528595	1528600		1.488009
NC_000913	1528600	1528605		1.488009
NC_000913	1528605	1528610		1.488009
NC_000913	1528610	1528615		1.488009
NC_000913	1528615	1528620		1.488009
NC_000913	1528620	1528625		1.488009
NC_000913	1528625	1528630		1.488009
NC_000913	1528630	1528635		1.488009
NC_000913	1528635	1528640		1.488010
NC_000913	1528640	1528645		1.488010
NC_000913	1528645	1528650		1.488010
NC_000913	1528650	1528655		1.488010
NC_000913	1528655	1528660		1.488010
NC_000913	1528660	1528665		1.488010
NC_000913	1528665	1528670		1.488010
NC_000913	1528670	1528675		1.488010
NC_000913	1528675	1528680		1.488010
NC_000913	1528680	1528685		1.488011
NC_000913	1528685	1528690		1.488011
NC_000913	1528690	1528695		1.488011
NC_000913	1528695	1528700		1.488011
NC_000913	1528700	1528705		1.488011
NC_000913	1528705	1528710		1.488011
NC_000913	1528710	1528715		1.488011
NC_000913	1528715	1528720		1.488011
NC_000913	1528720	1528725		1.488012
NC_000913	1528725	1528730		1.003129
NC_000913	1528730	1528735		1.003129
NC_000913	1528735	1528740		1.003129
NC_000913	1528740	1528745		1.003129
NC_000913	1528745	1528750		1.003128
NC_000913	1528750	1528755		1.003128
NC_000913	1528755	1528760		1.003128
NC_000913	1528760	1528765		1.003128
NC_000913	1528765	1528770		1.003128
NC_000913	1528770	1528775		1.003128
NC_000913	1528775	1528780		1.003128
NC_000913	1528780	1528785		1.003127
NC_000913	1528785	1528790		1.003127
NC_000913	1528790	1528795		1.003127
NC_000913	1528795	1528800		0.847599
NC_000913	1528800	1528805		0.847599
NC_000913	1528805	1528810		0.847599
NC_000913	1528810	1528815		0.847599
NC_000913	1528815	1528820		0.847599
NC_000913	1528820	1528825		0.847598
NC_000913	1528825	1528830		0.847598
NC_000913	1528830	1528835		0.847598
NC_000913	1528835	1528840		0.997582
NC_000913	1528840	1528845		0.997582
NC_000913	1528845	1528850		0.997581
NC_000913	1528850	1528855		0.997581
NC_000913	1528855	1528860		0.997581
NC_000913	1528860	1528865		0.997581
NC_000913	1528865	1528870		0.997581
NC_000913	1528870	1528875		0.997581
NC_000913	1528875	1528880		0.997581
NC_000913	1528880	1528885		0.642631
NC_000913	1528885	1528890		0.642631
NC_000913	1528890	1528895		0.597103
NC_000913	1528895	1528900		0.597102
NC_000913	1528900	1528905		0.005228
NC_000913	1528905	1528910		0.099581
NC_000913	1528910	1528915		0.099138
NC_000913	1528915	1528920		0.100353
NC_000913	1528920	1528925		0.745289
NC_000913	1528925	1528930		0.745289
NC_000913	1528930	1528935		1.561348
NC_000913	1528935	1528940		1.433899
NC_000913	1528940	1528945		0.717573
NC_000913	1528945	1528950		0.893210
NC_000913	1528950	1528955		0.893851
NC_000913	1528955	1528960		0.253050
NC_000913	1528960	1528965		0.259020
NC_000913	1528965	1528970		0.259149
NC_000913	1528970	1528975		0.146137
NC_000913	1528975	1528980		0.077393
NC_000913	1528980	1528985		0.043607
NC_000913	1528985	1528990		0.049692
NC_000913	1528990	1528995		0.055435
NC_000913	1528995	1529000		0.055554
NC_000913	1529000	1529005		0.093819
NC_000913	1529005	1529010		0.142648
NC_000913	1529010	1529015		0.117507
NC_000913	1529015	1529020		0.094642
NC_000913	1529020	1529025		0.212398
NC_000913	1529025	1529030		0.275547
NC_000913	1529030	1529035		0.161919
NC_000913	1529035	1529040		0.070118
NC_000913	1529040	1529045		0.083892
NC_000913	1529045	1529050		0.169543
NC_000913	1529050	1529055		0.406448
NC_000913	1529055	1529060		0.311450
NC_000913	1529060	1529065		0.345281
NC_000913	1529065	1529070		0.297220
NC_000913	1529070	1529075		0.281412
NC_000913	1529075	1529080		0.257628
NC_000913	1529080	1529085		0.199704
NC_000913	1529085	1529090		0.241690
NC_000913	1529090	1529095		0.260671
NC_000913	1529095	1529100		0.383440
NC_000913	1529100	1529105		0.647354
NC_000913	1529105	1529110		0.395905
NC_000913	1529110	1529115		0.452242
NC_000913	1529115	1529120		0.528829
NC_000913	1529120	1529125		0.526789
NC_000913	1529125	1529130		0.488903
NC_000913	1529130	1529135		0.666039
NC_000913	1529135	1529140		0.749328
NC_000913	1529140	1529145		0.648460
NC_000913	1529145	1529150		0.725436
NC_000913	1529150	1529155		0.938619
NC_000913	1529155	1529160		0.956015
NC_000913	1529160	1529165		1.569191
NC_000913	1529165	1529170		1.642157
NC_000913	1529170	1529175		1.715895
NC_000913	1529175	1529180		1.559672
NC_000913	1529180	1529185		1.317953
NC_000913	1529185	1529190		1.058100
NC_000913	1529190	1529195		1.080495
NC_000913	1529195	1529200		1.163240
NC_000913	1529200	1529205		1.240980
NC_000913	1529205	1529210		1.153380
NC_000913	1529210	1529215		1.009479
NC_000913	1529215	1529220		1.017952
NC_000913	1529220	1529225		1.032911
NC_000913	1529225	1529230		1.145210
NC_000913	1529230	1529235		0.865096
NC_000913	1529235	1529240		0.680213
NC_000913	1529240	1529245		0.619942
NC_000913	1529245	1529250		0.508947
NC_000913	1529250	1529255		0.639961
NC_000913	1529255	1529260		0.778623
NC_000913	1529260	1529265		1.133811
NC_000913	1529265	1529270		1.998694
NC_000913	1529270	1529275		1.718858
NC_000913	1529275	1529280		1.757421
NC_000913	1529280	1529285		1.732264
NC_000913	1529285	1529290		1.732332
NC_000913	1529290	1529295		1.311960
NC_000913	1529295	1529300		1.120275
NC_000913	1529300	1529305		1.245150
NC_000913	1529305	1529310		1.318871
NC_000913	1529310	1529315		1.368130
NC_000913	1529315	1529320		1.399839
NC_000913	1529320	1529325		1.738985
NC_000913	1529325	1529330		1.803650
NC_000913	1529330	1529335		1.821875
NC_000913	1529335	1529340		3.405870
NC_000913	1529340	1529345		3.551070
NC_000913	1529345	1529350		2.987266
NC_000913	1529350	1529355		2.617833
NC_000913	1529355	1529360		1.591249
NC_000913	1529360	1529365		0.306338
NC_000913	1529365	1529370		0.259844
NC_000913	1529370	1529375		0.189864
NC_000913	1529375	1529380		0.173712
NC_000913	1529380	1529385		0.141554
NC_000913	1529385	1529390		0.129573
NC_000913	1529390	1529395		0.152070
NC_000913	1529395	1529400		0.151130
NC_000913	1529400	1529405		0.136675
NC_000913	1529405	1529410		0.122282
NC_000913	1529410	1529415		0.128801
NC_000913	1529415	1529420		0.197044
NC_000913	1529420	1529425		0.231100
NC_000913	1529425	1529430		0.297487
NC_000913	1529430	1529435		0.242850
NC_000913	1529435	1529440		0.151446
NC_000913	1529440	1529445		0.046063
NC_000913	1529445	1529450		0.103561
NC_000913	1529450	1529455		0.186591
NC_000913	1529455	1529460		0.470250
NC_000913	1529460	1529465		0.590810
NC_000913	1529465	1529470		0.635520
NC_000913	1529470	1529475		0.474155
NC_000913	1529475	1529480		0.665993
NC_000913	1529480	1529485		0.769812
NC_000913	1529485	1529490		1.002578
NC_000913	1529490	1529495		0.673704
NC_000913	1529495	1529500		0.374729
NC_000913	1529500	1529505		1.142823
NC_000913	1529505	1529510		1.021814
NC_000913	1529510	1529515		1.008641
NC_000913	1529515	1529520		1.308974
NC_000913	1529520	1529525		1.479971
NC_000913	1529525	1529530		1.394990
NC_000913	1529530	1529535		1.508396
NC_000913	1529535	1529540		1.594816
NC_000913	1529540	1529545		1.778358
NC_000913	1529545	1529550		1.664363
NC_000913	1529550	1529555		1.695190
NC_000913	1529555	1529560		1.603363
NC_000913	1529560	1529565		1.626827
NC_000913	1529565	1529570		1.739974
NC_000913	1529570	1529575		1.486621
NC_000913	1529575	1529580		1.752337
NC_000913	1529580	1529585		1.428666
NC_000913	1529585	1529590		1.130289
NC_000913	1529590	1529595		0.862614
NC_000913	1529595	1529600		0.700732
NC_000913	1529600	1529605		0.497549
NC_000913	1529605	1529610		0.465404
NC_000913	1529610	1529615		0.457893
NC_000913	1529615	1529620		0.241771
NC_000913	1529620	1529625		0.249948
NC_000913	1529625	1529630		0.192627
NC_000913	1529630	1529635		0.193727
NC_000913	1529635	1529640		0.201474
NC_000913	1529640	1529645		0.169129
NC_000913	1529645	1529650		0.136794
NC_000913	1529650	1529655		0.259988
NC_000913	1529655	1529660		0.298759
NC_000913	1529660	1529665		0.225480
NC_000913	1529665	1529670		0.057034
NC_000913	1529670	1529675		0.059555
NC_000913	1529675	1529680		0.059917
NC_000913	1529680	1529685		0.127543
NC_000913	1529685	1529690		0.051945
NC_000913	1529690	1529695		0.302805
NC_000913	1529695	1529700		0.705787
NC_000913	1529700	1529705		0.946115
NC_000913	1529705	1529710		0.774991
NC_000913	1529710	1529715		0.627806
NC_000913	1529715	1529720		0.581480
NC_000913	1529720	1529725		0.655274
NC_000913	1529725	1529730		0.586163
NC_000913	1529730	1529735		0.581099
NC_000913	1529735	1529740		0.412732
NC_000913	1529740	1529745		0.689221
NC_000913	1529745	1529750		0.593846
NC_000913	1529750	1529755		0.703721
NC_000913	1529755	1529760		0.862759
NC_000913	1529760	1529765		0.463429
NC_000913	1529765	1529770		0.662785
NC_000913	1529770	1529775		0.729863
NC_000913	1529775	1529780		0.661843
NC_000913	1529780	1529785		0.551683
NC_000913	1529785	1529790		0.577590
NC_000913	1529790	1529795		0.760552
NC_000913	1529795	1529800		0.578326
NC_000913	1529800	1529805		1.032356
NC_000913	1529805	1529810		1.101226
NC_000913	1529810	1529815		1.070761
NC_000913	1529815	1529820		1.020537
NC_000913	1529820	1529825		0.900947
NC_000913	1529825	1529830		0.801488
NC_000913	1529830	1529835		0.794300
NC_000913	1529835	1529840		1.600763
NC_000913	1529840	1529845		1.415610
NC_000913	1529845	1529850		1.610818
NC_000913	1529850	1529855		1.600163
NC_000913	1529855	1529860		1.396755
NC_000913	1529860	1529865		1.231334
NC_000913	1529865	1529870		1.362049
NC_000913	1529870	1529875		1.288692
NC_000913	1529875	1529880		1.409714
NC_000913	1529880	1529885		1.050239
NC_000913	1529885	1529890		1.305433
NC_000913	1529890	1529895		1.146186
NC_000913	1529895	1529900		1.504530
NC_000913	1529900	1529905		1.357759
NC_000913	1529905	1529910		1.510399
NC_000913	1529910	1529915		1.407097
NC_000913	1529915	1529920		1.220419
NC_000913	1529920	1529925		1.303814
NC_000913	1529925	1529930		1.256618
NC_000913	1529930	1529935		1.331588
NC_000913	1529935	1529940		1.072690
NC_000913	1529940	1529945		1.330702
NC_000913	1529945	1529950		1.145412
NC_000913	1529950	1529955		0.685422
NC_000913	1529955	1529960		0.668700
NC_000913	1529960	1529965		0.313268
NC_000913	1529965	1529970		0.299609
NC_000913	1529970	1529975		0.347714
NC_000913	1529975	1529980		0.359324
NC_000913	1529980	1529985		0.300044
NC_000913	1529985	1529990		0.256356
NC_000913	1529990	1529995		0.221719
NC_000913	1529995	1530000		0.136610
NC_000913	1530000	1530005		0.159300
NC_000913	1530005	1530010		0.134908
NC_000913	1530010	1530015		0.281955
NC_000913	1530015	1530020		0.627175
NC_000913	1530020	1530025		0.296567
NC_000913	1530025	1530030		0.245659
NC_000913	1530030	1530035		0.489885
NC_000913	1530035	1530040		0.405343
NC_000913	1530040	1530045		0.469578
NC_000913	1530045	1530050		0.359012
NC_000913	1530050	1530055		0.333957
NC_000913	1530055	1530060		0.156364
NC_000913	1530060	1530065		0.000378
NC_000913	1530065	1530070		0.033196
NC_000913	1530070	1530075		0.000718
NC_000913	1530075	1530080		0.000717
NC_000913	1530080	1530085		0.001228
NC_000913	1530085	1530090		0.001320
NC_000913	1530090	1530095		0.002001
NC_000913	1530095	1530100		0.516206
NC_000913	1530100	1530105		0.869013
NC_000913	1530105	1530110		0.650769
NC_000913	1530110	1530115		0.559660
NC_000913	1530115	1530120		0.576547
NC_000913	1530120	1530125		0.554468
NC_000913	1530125	1530130		0.415738
NC_000913	1530130	1530135		0.411401
NC_000913	1530135	1530140		0.686793
NC_000913	1530140	1530145		0.649042
NC_000913	1530145	1530150		0.797820
NC_000913	1530150	1530155		0.764580
NC_000913	1530155	1530160		0.754433
NC_000913	1530160	1530165		0.746695
NC_000913	1530165	1530170		0.752486
NC_000913	1530170	1530175		0.623951
NC_000913	1530175	1530180		0.651152
NC_000913	1530180	1530185		0.588528
NC_000913	1530185	1530190		0.518950
NC_000913	1530190	1530195		0.747011
NC_000913	1530195	1530200		0.775865
NC_000913	1530200	1530205		0.517171
NC_000913	1530205	1530210		0.165510
NC_000913	1530210	1530215		0.031291
NC_000913	1530215	1530220		0.104985
NC_000913	1530220	1530225		0.087894
NC_000913	1530225	1530230		0.625935
NC_000913	1530230	1530235		0.635676
NC_000913	1530235	1530240		0.593462
NC_000913	1530240	1530245		0.733235
NC_000913	1530245	1530250		0.603563
NC_000913	1530250	1530255		0.571087
NC_000913	1530255	1530260		0.563505
NC_000913	1530260	1530265		0.563119
NC_000913	1530265	1530270		0.597929
NC_000913	1530270	1530275		0.659258
NC_000913	1530275	1530280		0.609261
NC_000913	1530280	1530285		0.416291
NC_000913	1530285	1530290		0.400294
NC_000913	1530290	1530295		0.114302
NC_000913	1530295	1530300		0.103290
NC_000913	1530300	1530305		0.181827
NC_000913	1530305	1530310		0.173067
NC_000913	1530310	1530315		0.076852
NC_000913	1530315	1530320		0.052665
NC_000913	1530320	1530325		0.050349
NC_000913	1530325	1530330		0.113852
NC_000913	1530330	1530335		0.320766
NC_000913	1530335	1530340		0.632835
NC_000913	1530340	1530345		1.315928
NC_000913	1530345	1530350		1.408926
NC_000913	1530350	1530355		1.037557
NC_000913	1530355	1530360		0.471861
NC_000913	1530360	1530365		0.502238
NC_000913	1530365	1530370		0.253872
NC_000913	1530370	1530375		0.468459
NC_000913	1530375	1530380		0.357233
NC_000913	1530380	1530385		0.344298
NC_000913	1530385	1530390		0.301598
NC_000913	1530390	1530395		0.635738
NC_000913	1530395	1530400		0.590969
NC_000913	1530400	1530405		0.509850
NC_000913	1530405	1530410		0.446031
NC_000913	1530410	1530415		0.490745
NC_000913	1530415	1530420		0.380439
NC_000913	1530420	1530425		0.365148
NC_000913	1530425	1530430		0.342386
NC_000913	1530430	1530435		0.378741
NC_000913	1530435	1530440		0.360488
NC_000913	1530440	1530445		0.383187
NC_000913	1530445	1530450		0.433541
NC_000913	1530450	1530455		0.432944
NC_000913	1530455	1530460		0.624036
NC_000913	1530460	1530465		0.616870
NC_000913	1530465	1530470		0.596704
NC_000913	1530470	1530475		0.583456
NC_000913	1530475	1530480		0.549406
NC_000913	1530480	1530485		0.513287
NC_000913	1530485	1530490		0.757282
NC_000913	1530490	1530495		0.798997
NC_000913	1530495	1530500		1.494278
NC_000913	1530500	1530505		2.021219
NC_000913	1530505	1530510		1.897575
NC_000913	1530510	1530515		2.402479
NC_000913	1530515	1530520		2.013609
NC_000913	1530520	1530525		1.275892
NC_000913	1530525	1530530		1.353290
NC_000913	1530530	1530535		1.438217
NC_000913	1530535	1530540		0.803370
NC_000913	1530540	1530545		0.845138
NC_000913	1530545	1530550		0.937232
NC_000913	1530550	1530555		0.656144
NC_000913	1530555	1530560		0.446122
NC_000913	1530560	1530565		0.332852
NC_000913	1530565	1530570		0.513259
NC_000913	1530570	1530575		0.750591
NC_000913	1530575	1530580		0.489212
NC_000913	1530580	1530585		0.677914
NC_000913	1530585	1530590		0.688718
NC_000913	1530590	1530595		0.527509
NC_000913	1530595	1530600		0.588059
NC_000913	1530600	1530605		0.572712
NC_000913	1530605	1530610		0.613648
NC_000913	1530610	1530615		0.733477
NC_000913	1530615	1530620		0.720630
NC_000913	1530620	1530625		0.699325
NC_000913	1530625	1530630		0.652994
NC_000913	1530630	1530635		1.293489
NC_000913	1530635	1530640		1.006407
NC_000913	1530640	1530645		0.751447
NC_000913	1530645	1530650		0.286198
NC_000913	1530650	1530655		0.399057
NC_000913	1530655	1530660		0.508156
NC_000913	1530660	1530665		0.539191
NC_000913	1530665	1530670		0.659336
NC_000913	1530670	1530675		1.028526
NC_000913	1530675	1530680		1.051537
NC_000913	1530680	1530685		1.502830
NC_000913	1530685	1530690		1.142021
NC_000913	1530690	1530695		0.942791
NC_000913	1530695	1530700		0.999545
NC_000913	1530700	1530705		0.919282
NC_000913	1530705	1530710		0.863820
NC_000913	1530710	1530715		0.615278
NC_000913	1530715	1530720		0.622014
NC_000913	1530720	1530725		0.632649
NC_000913	1530725	1530730		0.809699
NC_000913	1530730	1530735		0.793845
NC_000913	1530735	1530740		0.745456
NC_000913	1530740	1530745		2.002787
NC_000913	1530745	1530750		2.067078
NC_000913	1530750	1530755		1.674819
NC_000913	1530755	1530760		1.287378
NC_000913	1530760	1530765		1.135057
NC_000913	1530765	1530770		1.430330
NC_000913	1530770	1530775		1.584520
NC_000913	1530775	1530780		1.543241
NC_000913	1530780	1530785		0.800796
NC_000913	1530785	1530790		1.035705
NC_000913	1530790	1530795		1.119735
NC_000913	1530795	1530800		1.469901
NC_000913	1530800	1530805		1.328883
NC_000913	1530805	1530810		1.580605
NC_000913	1530810	1530815		1.726888
NC_000913	1530815	1530820		1.557215
NC_000913	1530820	1530825		2.078974
NC_000913	1530825	1530830		1.906091
NC_000913	1530830	1530835		2.430363
NC_000913	1530835	1530840		2.384803
NC_000913	1530840	1530845		3.150828
NC_000913	1530845	1530850		3.243179
NC_000913	1530850	1530855		3.135813
NC_000913	1530855	1530860		2.402539
NC_000913	1530860	1530865		0.507883
NC_000913	1530865	1530870		0.546240
NC_000913	1530870	1530875		0.613720
NC_000913	1530875	1530880		0.537695
NC_000913	1530880	1530885		0.532227
NC_000913	1530885	1530890		0.576817
NC_000913	1530890	1530895		0.559838
NC_000913	1530895	1530900		0.547245
NC_000913	1530900	1530905		0.594404
NC_000913	1530905	1530910		0.712828
NC_000913	1530910	1530915		1.215416
NC_000913	1530915	1530920		1.556772
NC_000913	1530920	1530925		1.276754
NC_000913	1530925	1530930		1.905281
NC_000913	1530930	1530935		1.938504
NC_000913	1530935	1530940		2.885625
NC_000913	1530940	1530945		1.150080
NC_000913	1530945	1530950		0.657882
NC_000913	1530950	1530955		0.819726
NC_000913	1530955	1530960		0.598236
NC_000913	1530960	1530965		0.577643
NC_000913	1530965	1530970		0.331562
NC_000913	1530970	1530975		0.494586
NC_000913	1530975	1530980		0.660629
NC_000913	1530980	1530985		0.941394
NC_000913	1530985	1530990		1.263277
NC_000913	1530990	1530995		0.764623
NC_000913	1530995	1531000		0.719927
NC_000913	1531000	1531005		1.153989
NC_000913	1531005	1531010		1.349762
NC_000913	1531010	1531015		1.313250
NC_000913	1531015	1531020		1.334883
NC_000913	1531020	1531025		1.537839
NC_000913	1531025	1531030		1.317761
NC_000913	1531030	1531035		1.793397
NC_000913	1531035	1531040		2.002774
NC_000913	1531040	1531045		1.930620
NC_000913	1531045	1531050		1.588324
NC_000913	1531050	1531055		1.820880
NC_000913	1531055	1531060		1.856419
NC_000913	1531060	1531065		2.244500
NC_000913	1531065	1531070		2.891250
NC_000913	1531070	1531075		2.825392
NC_000913	1531075	1531080		3.048896
NC_000913	1531080	1531085		3.555472
NC_000913	1531085	1531090		3.685316
NC_000913	1531090	1531095		2.614579
NC_000913	1531095	1531100		2.697507
NC_000913	1531100	1531105		2.321012
NC_000913	1531105	1531110		2.220691
NC_000913	1531110	1531115		2.425385
NC_000913	1531115	1531120		2.173817
NC_000913	1531120	1531125		1.535521
NC_000913	1531125	1531130		1.131227
NC_000913	1531130	1531135		0.739125
NC_000913	1531135	1531140		0.647241
NC_000913	1531140	1531145		1.258004
NC_000913	1531145	1531150		1.247429
NC_000913	1531150	1531155		1.286787
NC_000913	1531155	1531160		1.181582
NC_000913	1531160	1531165		0.803818
NC_000913	1531165	1531170		0.970374
NC_000913	1531170	1531175		0.905948
NC_000913	1531175	1531180		0.771970
NC_000913	1531180	1531185		0.664439
NC_000913	1531185	1531190		0.654033
NC_000913	1531190	1531195		0.670600
NC_000913	1531195	1531200		0.381643
NC_000913	1531200	1531205		0.217735
NC_000913	1531205	1531210		0.358133
NC_000913	1531210	1531215		0.305741
NC_000913	1531215	1531220		0.318617
NC_000913	1531220	1531225		0.197109
NC_000913	1531225	1531230		0.074419
NC_000913	1531230	1531235		0.060190
NC_000913	1531235	1531240		0.066106
NC_000913	1531240	1531245		0.043149
NC_000913	1531245	1531250		0.039237
NC_000913	1531250	1531255		0.113315
NC_000913	1531255	1531260		0.174360
NC_000913	1531260	1531265		0.394689
NC_000913	1531265	1531270		0.197580
NC_000913	1531270	1531275		0.198104
NC_000913	1531275	1531280		0.295959
NC_000913	1531280	1531285		0.646608
NC_000913	1531285	1531290		0.810024
NC_000913	1531290	1531295		0.686612
NC_000913	1531295	1531300		0.519501
NC_000913	1531300	1531305		0.389567
NC_000913	1531305	1531310		0.267455
NC_000913	1531310	1531315		0.348336
NC_000913	1531315	1531320		0.340253
NC_000913	1531320	1531325		0.303609
NC_000913	1531325	1531330		0.359175
NC_000913	1531330	1531335		0.120527
NC_000913	1531335	1531340		0.087214
NC_000913	1531340	1531345		0.064577
NC_000913	1531345	1531350		1.130430
NC_000913	1531350	1531355		2.721374
NC_000913	1531355	1531360		3.211003
NC_000913	1531360	1531365		1.606129
NC_000913	1531365	1531370		1.776679
NC_000913	1531370	1531375		1.525960
NC_000913	1531375	1531380		1.787257
NC_000913	1531380	1531385		1.841801
NC_000913	1531385	1531390		1.030419
NC_000913	1531390	1531395		1.034745
NC_000913	1531395	1531400		1.016789
NC_000913	1531400	1531405		0.782765
NC_000913	1531405	1531410		0.559927
NC_000913	1531410	1531415		0.485391
NC_000913	1531415	1531420		0.426873
NC_000913	1531420	1531425		0.285159
NC_000913	1531425	1531430		0.332309
NC_000913	1531430	1531435		0.171372
NC_000913	1531435	1531440		0.202706
NC_000913	1531440	1531445		0.389762
NC_000913	1531445	1531450		0.801071
NC_000913	1531450	1531455		2.076403
NC_000913	1531455	1531460		1.391921
NC_000913	1531460	1531465		1.368925
NC_000913	1531465	1531470		0.919569
NC_000913	1531470	1531475		0.945387
NC_000913	1531475	1531480		0.924085
NC_000913	1531480	1531485		0.558065
NC_000913	1531485	1531490		0.572964
NC_000913	1531490	1531495		0.621616
NC_000913	1531495	1531500		0.700277
NC_000913	1531500	1531505		0.807506
NC_000913	1531505	1531510		0.738707
NC_000913	1531510	1531515		0.516383
NC_000913	1531515	1531520		0.619431
NC_000913	1531520	1531525		1.125045
NC_000913	1531525	1531530		1.881349
NC_000913	1531530	1531535		1.808043
NC_000913	1531535	1531540		1.230094
NC_000913	1531540	1531545		0.890416
NC_000913	1531545	1531550		0.881419
NC_000913	1531550	1531555		0.889980
NC_000913	1531555	1531560		1.131523
NC_000913	1531560	1531565		1.213126
NC_000913	1531565	1531570		1.222820
NC_000913	1531570	1531575		1.287905
NC_000913	1531575	1531580		2.219606
NC_000913	1531580	1531585		3.039131
NC_000913	1531585	1531590		3.574879
NC_000913	1531590	1531595		3.651567
NC_000913	1531595	1531600		4.103974
NC_000913	1531600	1531605		3.816500
NC_000913	1531605	1531610		4.093324
NC_000913	1531610	1531615		3.597851
NC_000913	1531615	1531620		3.885497
NC_000913	1531620	1531625		6.127937
NC_000913	1531625	1531630		4.188908
NC_000913	1531630	1531635		4.132654
NC_000913	1531635	1531640		2.786426
NC_000913	1531640	1531645		2.793931
NC_000913	1531645	1531650		2.925718
NC_000913	1531650	1531655		2.695116
NC_000913	1531655	1531660		2.732727
NC_000913	1531660	1531665		2.907899
NC_000913	1531665	1531670		3.342821
NC_000913	1531670	1531675		2.613079
NC_000913	1531675	1531680		2.322472
NC_000913	1531680	1531685		2.246195
NC_000913	1531685	1531690		1.770688
NC_000913	1531690	1531695		2.097877
NC_000913	1531695	1531700		1.572746
NC_000913	1531700	1531705		1.439493
NC_000913	1531705	1531710		0.755854
NC_000913	1531710	1531715		0.413745
NC_000913	1531715	1531720		0.257878
NC_000913	1531720	1531725		0.112456
NC_000913	1531725	1531730		0.007446
NC_000913	1531730	1531735		0.010858
NC_000913	1531735	1531740		0.003922
NC_000913	1531740	1531745		0.016164
NC_000913	1531745	1531750		0.041430
NC_000913	1531750	1531755		0.201591
NC_000913	1531755	1531760		0.183206
NC_000913	1531760	1531765		0.231205
NC_000913	1531765	1531770		0.230951
NC_000913	1531770	1531775		0.066905
NC_000913	1531775	1531780		0.168317
NC_000913	1531780	1531785		0.032026
NC_000913	1531785	1531790		0.032475
NC_000913	1531790	1531795		0.032323
NC_000913	1531795	1531800		0.735058
NC_000913	1531800	1531805		0.614766
NC_000913	1531805	1531810		0.380282
NC_000913	1531810	1531815		0.009365
NC_000913	1531815	1531820		0.005510
NC_000913	1531820	1531825		0.002845
NC_000913	1531825	1531830		0.001134
NC_000913	1531830	1531835		0.001677
NC_000913	1531835	1531840		0.014316
NC_000913	1531840	1531845		0.124282
NC_000913	1531845	1531850		0.038567
NC_000913	1531850	1531855		0.059012
NC_000913	1531855	1531860		0.161665
NC_000913	1531860	1531865		0.222045
NC_000913	1531865	1531870		0.812174
NC_000913	1531870	1531875		0.901572
NC_000913	1531875	1531880		0.774791
NC_000913	1531880	1531885		0.895985
NC_000913	1531885	1531890		0.738694
NC_000913	1531890	1531895		1.689302
NC_000913	1531895	1531900		1.609755
NC_000913	1531900	1531905		2.013949
NC_000913	1531905	1531910		2.013979
NC_000913	1531910	1531915		1.786163
NC_000913	1531915	1531920		1.846258
NC_000913	1531920	1531925		1.420548
NC_000913	1531925	1531930		1.485972
NC_000913	1531930	1531935		1.381351
NC_000913	1531935	1531940		1.201887
NC_000913	1531940	1531945		0.646315
NC_000913	1531945	1531950		0.660798
NC_000913	1531950	1531955		0.664109
NC_000913	1531955	1531960		0.227108
NC_000913	1531960	1531965		0.187991
NC_000913	1531965	1531970		0.415925
NC_000913	1531970	1531975		0.526216
NC_000913	1531975	1531980		0.611708
NC_000913	1531980	1531985		0.785885
NC_000913	1531985	1531990		0.786083
NC_000913	1531990	1531995		1.161191
NC_000913	1531995	1532000		1.255129
NC_000913	1532000	1532005		2.096807
NC_000913	1532005	1532010		1.897577
NC_000913	1532010	1532015		2.827308
NC_000913	1532015	1532020		2.550644
NC_000913	1532020	1532025		1.803080
NC_000913	1532025	1532030		1.752116
NC_000913	1532030	1532035		2.508137
NC_000913	1532035	1532040		2.193626
NC_000913	1532040	1532045		2.140766
NC_000913	1532045	1532050		2.097242
NC_000913	1532050	1532055		1.450914
NC_000913	1532055	1532060		0.570304
NC_000913	1532060	1532065		0.407077
NC_000913	1532065	1532070		0.424346
NC_000913	1532070	1532075		0.333233
NC_000913	1532075	1532080		0.513780
NC_000913	1532080	1532085		0.323667
NC_000913	1532085	1532090		0.150764
NC_000913	1532090	1532095		0.733333
NC_000913	1532095	1532100		0.724502
NC_000913	1532100	1532105		0.849039
NC_000913	1532105	1532110		0.561993
NC_000913	1532110	1532115		1.037349
NC_000913	1532115	1532120		2.445245
NC_000913	1532120	1532125		2.798100
NC_000913	1532125	1532130		2.270301
NC_000913	1532130	1532135		2.551254
NC_000913	1532135	1532140		2.517165
NC_000913	1532140	1532145		4.040407
NC_000913	1532145	1532150		3.939186
NC_000913	1532150	1532155		3.167815
NC_000913	1532155	1532160		3.107616
NC_000913	1532160	1532165		3.249524
NC_000913	1532165	1532170		1.257507
NC_000913	1532170	1532175		0.723015
NC_000913	1532175	1532180		0.709817
NC_000913	1532180	1532185		0.709829
NC_000913	1532185	1532190		0.738244
NC_000913	1532190	1532195		0.301588
NC_000913	1532195	1532200		0.532478
NC_000913	1532200	1532205		0.387506
NC_000913	1532205	1532210		0.376525
NC_000913	1532210	1532215		0.464415
NC_000913	1532215	1532220		0.267576
NC_000913	1532220	1532225		0.170285
NC_000913	1532225	1532230		0.374923
NC_000913	1532230	1532235		0.341581
NC_000913	1532235	1532240		0.452616
NC_000913	1532240	1532245		0.132849
NC_000913	1532245	1532250		1.086804
NC_000913	1532250	1532255		0.408994
NC_000913	1532255	1532260		1.897575
NC_000913	1532260	1532265		2.796835
NC_000913	1532265	1532270		2.094688
NC_000913	1532270	1532275		1.827588
NC_000913	1532275	1532280		3.950973
NC_000913	1532280	1532285		3.948722
NC_000913	1532285	1532290		1.902907
NC_000913	1532290	1532295		1.902604
NC_000913	1532295	1532300		1.902604
NC_000913	1532300	1532305		3.007188
NC_000913	1532305	1532310		2.465054
NC_000913	1532310	1532315		0.010757
NC_000913	1532315	1532320		0.010862
NC_000913	1532320	1532325		0.010862
NC_000913	1532325	1532330		0.051725
NC_000913	1532330	1532335		0.051725
NC_000913	1532335	1532340		0.126966
NC_000913	1532340	1532345		0.643904
NC_000913	1532345	1532350		0.470301
NC_000913	1532350	1532355		0.043857
NC_000913	1532355	1532360		0.214966
NC_000913	1532360	1532365		0.925268
NC_000913	1532365	1532370		1.211857
NC_000913	1532370	1532375		2.096102
NC_000913	1532375	1532380		2.005016
NC_000913	1532380	1532385		2.108603
NC_000913	1532385	1532390		1.625117
NC_000913	1532390	1532395		1.689571
NC_000913	1532395	1532400		0.169961
NC_000913	1532400	1532405		0.176413
NC_000913	1532405	1532410		0.187752
NC_000913	1532410	1532415		0.265927
NC_000913	1532415	1532420		0.275941
NC_000913	1532420	1532425		0.235017
NC_000913	1532425	1532430		0.293396
NC_000913	1532430	1532435		0.228970
NC_000913	1532435	1532440		0.191789
NC_000913	1532440	1532445		0.306331
NC_000913	1532445	1532450		0.324297
NC_000913	1532450	1532455		0.356771
NC_000913	1532455	1532460		0.457290
NC_000913	1532460	1532465		0.550123
NC_000913	1532465	1532470		0.472954
NC_000913	1532470	1532475		0.466805
NC_000913	1532475	1532480		0.451321
NC_000913	1532480	1532485		0.614582
NC_000913	1532485	1532490		0.689148
NC_000913	1532490	1532495		0.734921
NC_000913	1532495	1532500		0.531709
NC_000913	1532500	1532505		0.640568
NC_000913	1532505	1532510		0.788160
NC_000913	1532510	1532515		0.719936
NC_000913	1532515	1532520		0.999495
NC_000913	1532520	1532525		0.923265
NC_000913	1532525	1532530		1.226949
NC_000913	1532530	1532535		1.993002
NC_000913	1532535	1532540		1.759526
NC_000913	1532540	1532545		1.124306
NC_000913	1532545	1532550		1.170673
NC_000913	1532550	1532555		0.156959
NC_000913	1532555	1532560		0.024327
NC_000913	1532560	1532565		0.015349
NC_000913	1532565	1532570		0.047662
NC_000913	1532570	1532575		0.024563
NC_000913	1532575	1532580		0.140547
NC_000913	1532580	1532585		0.110309
NC_000913	1532585	1532590		0.133472
NC_000913	1532590	1532595		0.112143
NC_000913	1532595	1532600		0.132514
NC_000913	1532600	1532605		0.175654
NC_000913	1532605	1532610		0.175007
NC_000913	1532610	1532615		0.129128
NC_000913	1532615	1532620		0.130440
NC_000913	1532620	1532625		0.123088
NC_000913	1532625	1532630		0.188966
NC_000913	1532630	1532635		0.171221
NC_000913	1532635	1532640		0.283923
NC_000913	1532640	1532645		0.271161
NC_000913	1532645	1532650		0.246423
NC_000913	1532650	1532655		0.254071
NC_000913	1532655	1532660		0.256848
NC_000913	1532660	1532665		0.241358
NC_000913	1532665	1532670		0.256870
NC_000913	1532670	1532675		0.290762
NC_000913	1532675	1532680		0.298231
NC_000913	1532680	1532685		0.163941
NC_000913	1532685	1532690		0.211329
NC_000913	1532690	1532695		0.254183
NC_000913	1532695	1532700		0.520541
NC_000913	1532700	1532705		0.593110
NC_000913	1532705	1532710		0.769586
NC_000913	1532710	1532715		1.254140
NC_000913	1532715	1532720		1.137988
NC_000913	1532720	1532725		0.845849
NC_000913	1532725	1532730		0.872337
NC_000913	1532730	1532735		0.972536
NC_000913	1532735	1532740		0.634142
NC_000913	1532740	1532745		0.590193
NC_000913	1532745	1532750		0.575559
NC_000913	1532750	1532755		0.546308
NC_000913	1532755	1532760		0.647739
NC_000913	1532760	1532765		0.579712
NC_000913	1532765	1532770		0.198888
NC_000913	1532770	1532775		0.078219
NC_000913	1532775	1532780		0.028142
NC_000913	1532780	1532785		0.033649
NC_000913	1532785	1532790		0.022320
NC_000913	1532790	1532795		0.142320
NC_000913	1532795	1532800		0.079271
NC_000913	1532800	1532805		0.096350
NC_000913	1532805	1532810		0.040238
NC_000913	1532810	1532815		0.032398
NC_000913	1532815	1532820		0.005555
NC_000913	1532820	1532825		0.004547
NC_000913	1532825	1532830		0.003348
NC_000913	1532830	1532835		0.003398
NC_000913	1532835	1532840		0.018554
NC_000913	1532840	1532845		0.027341
NC_000913	1532845	1532850		0.015407
NC_000913	1532850	1532855		0.010877
NC_000913	1532855	1532860		0.017764
NC_000913	1532860	1532865		0.139358
NC_000913	1532865	1532870		0.951873
NC_000913	1532870	1532875		1.113940
NC_000913	1532875	1532880		1.071001
NC_000913	1532880	1532885		0.926133
NC_000913	1532885	1532890		0.777559
NC_000913	1532890	1532895		0.835588
NC_000913	1532895	1532900		0.914696
NC_000913	1532900	1532905		1.140369
NC_000913	1532905	1532910		1.180998
NC_000913	1532910	1532915		1.130576
NC_000913	1532915	1532920		1.077131
NC_000913	1532920	1532925		1.029200
NC_000913	1532925	1532930		1.042038
NC_000913	1532930	1532935		1.034919
NC_000913	1532935	1532940		1.036913
NC_000913	1532940	1532945		0.963021
NC_000913	1532945	1532950		0.919128
NC_000913	1532950	1532955		1.146465
NC_000913	1532955	1532960		1.105268
NC_000913	1532960	1532965		0.939138
NC_000913	1532965	1532970		0.895271
NC_000913	1532970	1532975		0.710956
NC_000913	1532975	1532980		0.452228
NC_000913	1532980	1532985		0.223806
NC_000913	1532985	1532990		0.241620
NC_000913	1532990	1532995		0.227326
NC_000913	1532995	1533000		0.092279
NC_000913	1533000	1533005		0.061011
NC_000913	1533005	1533010		0.145192
NC_000913	1533010	1533015		0.211244
NC_000913	1533015	1533020		0.097467
NC_000913	1533020	1533025		0.090834
NC_000913	1533025	1533030		0.101498
NC_000913	1533030	1533035		0.124757
NC_000913	1533035	1533040		0.088394
NC_000913	1533040	1533045		0.124249
NC_000913	1533045	1533050		0.141273
NC_000913	1533050	1533055		0.139931
NC_000913	1533055	1533060		0.107141
NC_000913	1533060	1533065		0.204964
NC_000913	1533065	1533070		0.192013
NC_000913	1533070	1533075		0.143099
NC_000913	1533075	1533080		0.125272
NC_000913	1533080	1533085		0.203393
NC_000913	1533085	1533090		0.051695
NC_000913	1533090	1533095		0.180344
NC_000913	1533095	1533100		0.206455
NC_000913	1533100	1533105		0.088634
NC_000913	1533105	1533110		0.223971
NC_000913	1533110	1533115		0.246270
NC_000913	1533115	1533120		0.301156
NC_000913	1533120	1533125		0.388310
NC_000913	1533125	1533130		0.536545
NC_000913	1533130	1533135		0.614044
NC_000913	1533135	1533140		0.687802
NC_000913	1533140	1533145		0.609685
NC_000913	1533145	1533150		0.798091
NC_000913	1533150	1533155		0.671766
NC_000913	1533155	1533160		0.739985
NC_000913	1533160	1533165		0.794583
NC_000913	1533165	1533170		0.792652
NC_000913	1533170	1533175		0.349926
NC_000913	1533175	1533180		0.775879
NC_000913	1533180	1533185		0.866432
NC_000913	1533185	1533190		0.561565
NC_000913	1533190	1533195		0.556473
NC_000913	1533195	1533200		0.520576
NC_000913	1533200	1533205		0.461845
NC_000913	1533205	1533210		0.534127
NC_000913	1533210	1533215		0.437697
NC_000913	1533215	1533220		0.388507
NC_000913	1533220	1533225		0.392934
NC_000913	1533225	1533230		0.473407
NC_000913	1533230	1533235		0.620434
NC_000913	1533235	1533240		0.568248
NC_000913	1533240	1533245		0.738320
NC_000913	1533245	1533250		0.599326
NC_000913	1533250	1533255		0.565338
NC_000913	1533255	1533260		0.319225
NC_000913	1533260	1533265		0.516158
NC_000913	1533265	1533270		0.476693
NC_000913	1533270	1533275		0.590133
NC_000913	1533275	1533280		1.029359
NC_000913	1533280	1533285		1.006653
NC_000913	1533285	1533290		0.758810
NC_000913	1533290	1533295		0.708140
NC_000913	1533295	1533300		0.512789
NC_000913	1533300	1533305		0.460730
NC_000913	1533305	1533310		0.425401
NC_000913	1533310	1533315		0.555873
NC_000913	1533315	1533320		0.917377
NC_000913	1533320	1533325		1.264592
NC_000913	1533325	1533330		1.517161
NC_000913	1533330	1533335		1.841924
NC_000913	1533335	1533340		2.708643
NC_000913	1533340	1533345		2.326857
NC_000913	1533345	1533350		1.253618
NC_000913	1533350	1533355		1.101093
NC_000913	1533355	1533360		1.231647
NC_000913	1533360	1533365		1.100431
NC_000913	1533365	1533370		1.001865
NC_000913	1533370	1533375		0.667233
NC_000913	1533375	1533380		0.627868
NC_000913	1533380	1533385		0.479077
NC_000913	1533385	1533390		0.415405
NC_000913	1533390	1533395		0.268389
NC_000913	1533395	1533400		0.271679
NC_000913	1533400	1533405		0.268980
NC_000913	1533405	1533410		0.232584
NC_000913	1533410	1533415		0.231208
NC_000913	1533415	1533420		0.183349
NC_000913	1533420	1533425		0.143613
NC_000913	1533425	1533430		0.132811
NC_000913	1533430	1533435		0.071517
NC_000913	1533435	1533440		0.040942
NC_000913	1533440	1533445		0.060690
NC_000913	1533445	1533450		0.045559
NC_000913	1533450	1533455		0.041474
NC_000913	1533455	1533460		0.115623
NC_000913	1533460	1533465		0.119171
NC_000913	1533465	1533470		0.130354
NC_000913	1533470	1533475		0.109645
NC_000913	1533475	1533480		0.098944
NC_000913	1533480	1533485		0.114705
NC_000913	1533485	1533490		0.110999
NC_000913	1533490	1533495		0.161613
NC_000913	1533495	1533500		0.137801
NC_000913	1533500	1533505		0.088289
NC_000913	1533505	1533510		0.067547
NC_000913	1533510	1533515		0.129207
NC_000913	1533515	1533520		0.104496
NC_000913	1533520	1533525		0.045386
NC_000913	1533525	1533530		0.035391
NC_000913	1533530	1533535		0.031872
NC_000913	1533535	1533540		0.028761
NC_000913	1533540	1533545		0.038082
NC_000913	1533545	1533550		0.079023
NC_000913	1533550	1533555		0.524188
NC_000913	1533555	1533560		1.336468
NC_000913	1533560	1533565		1.309995
NC_000913	1533565	1533570		1.109098
NC_000913	1533570	1533575		0.671519
NC_000913	1533575	1533580		0.590402
NC_000913	1533580	1533585		0.524919
NC_000913	1533585	1533590		0.488637
NC_000913	1533590	1533595		0.385410
NC_000913	1533595	1533600		0.510632
NC_000913	1533600	1533605		0.512756
NC_000913	1533605	1533610		0.748276
NC_000913	1533610	1533615		0.824975
NC_000913	1533615	1533620		0.659628
NC_000913	1533620	1533625		0.677271
NC_000913	1533625	1533630		0.590815
NC_000913	1533630	1533635		0.610795
NC_000913	1533635	1533640		0.680765
NC_000913	1533640	1533645		0.600525
NC_000913	1533645	1533650		0.699515
NC_000913	1533650	1533655		0.773146
NC_000913	1533655	1533660		1.060323
NC_000913	1533660	1533665		1.101322
NC_000913	1533665	1533670		1.558501
NC_000913	1533670	1533675		1.462915
NC_000913	1533675	1533680		1.173227
NC_000913	1533680	1533685		0.514662
NC_000913	1533685	1533690		0.243184
NC_000913	1533690	1533695		0.217168
NC_000913	1533695	1533700		0.353113
NC_000913	1533700	1533705		0.257155
NC_000913	1533705	1533710		0.210713
NC_000913	1533710	1533715		0.239895
NC_000913	1533715	1533720		0.334800
NC_000913	1533720	1533725		0.324701
NC_000913	1533725	1533730		0.229464
NC_000913	1533730	1533735		0.459876
NC_000913	1533735	1533740		0.474750
NC_000913	1533740	1533745		0.620021
NC_000913	1533745	1533750		0.958343
NC_000913	1533750	1533755		0.600656
NC_000913	1533755	1533760		0.685117
NC_000913	1533760	1533765		0.810145
NC_000913	1533765	1533770		0.758226
NC_000913	1533770	1533775		0.713909
NC_000913	1533775	1533780		0.855018
NC_000913	1533780	1533785		1.015101
NC_000913	1533785	1533790		0.427192
NC_000913	1533790	1533795		0.486688
NC_000913	1533795	1533800		0.482769
NC_000913	1533800	1533805		0.524138
NC_000913	1533805	1533810		0.584943
NC_000913	1533810	1533815		0.582311
NC_000913	1533815	1533820		0.534961
NC_000913	1533820	1533825		0.483675
NC_000913	1533825	1533830		0.453240
NC_000913	1533830	1533835		0.468170
NC_000913	1533835	1533840		0.419893
NC_000913	1533840	1533845		0.955415
NC_000913	1533845	1533850		0.895465
NC_000913	1533850	1533855		0.984763
NC_000913	1533855	1533860		0.867152
NC_000913	1533860	1533865		0.740639
NC_000913	1533865	1533870		0.431494
NC_000913	1533870	1533875		0.389981
NC_000913	1533875	1533880		0.332691
NC_000913	1533880	1533885		0.489290
NC_000913	1533885	1533890		0.585508
NC_000913	1533890	1533895		0.923551
NC_000913	1533895	1533900		0.991013
NC_000913	1533900	1533905		1.290768
NC_000913	1533905	1533910		0.841251
NC_000913	1533910	1533915		1.539303
NC_000913	1533915	1533920		1.489755
NC_000913	1533920	1533925		0.974276
NC_000913	1533925	1533930		1.085643
NC_000913	1533930	1533935		0.734376
NC_000913	1533935	1533940		0.782158
NC_000913	1533940	1533945		0.910869
NC_000913	1533945	1533950		1.316209
NC_000913	1533950	1533955		0.996887
NC_000913	1533955	1533960		0.617175
NC_000913	1533960	1533965		0.566504
NC_000913	1533965	1533970		0.572529
NC_000913	1533970	1533975		0.582899
NC_000913	1533975	1533980		0.671809
NC_000913	1533980	1533985		0.878388
NC_000913	1533985	1533990		1.087766
NC_000913	1533990	1533995		1.116082
NC_000913	1533995	1534000		1.365447
NC_000913	1534000	1534005		1.845880
NC_000913	1534005	1534010		1.640781
NC_000913	1534010	1534015		1.711357
NC_000913	1534015	1534020		1.478366
NC_000913	1534020	1534025		1.536637
NC_000913	1534025	1534030		1.158359
NC_000913	1534030	1534035		1.104385
NC_000913	1534035	1534040		1.397132
NC_000913	1534040	1534045		1.215325
NC_000913	1534045	1534050		0.641673
NC_000913	1534050	1534055		0.617050
NC_000913	1534055	1534060		0.632425
NC_000913	1534060	1534065		0.161761
NC_000913	1534065	1534070		0.089016
NC_000913	1534070	1534075		0.089257
NC_000913	1534075	1534080		0.126396
NC_000913	1534080	1534085		0.118419
NC_000913	1534085	1534090		0.130020
NC_000913	1534090	1534095		0.317735
NC_000913	1534095	1534100		0.406246
NC_000913	1534100	1534105		0.291494
NC_000913	1534105	1534110		0.766979
NC_000913	1534110	1534115		0.811785
NC_000913	1534115	1534120		0.430185
NC_000913	1534120	1534125		0.793784
NC_000913	1534125	1534130		1.180687
NC_000913	1534130	1534135		1.359218
NC_000913	1534135	1534140		0.885778
NC_000913	1534140	1534145		0.756346
NC_000913	1534145	1534150		0.678449
NC_000913	1534150	1534155		0.705866
NC_000913	1534155	1534160		0.709427
NC_000913	1534160	1534165		0.658271
NC_000913	1534165	1534170		0.616155
NC_000913	1534170	1534175		0.573882
NC_000913	1534175	1534180		0.543887
NC_000913	1534180	1534185		0.511279
NC_000913	1534185	1534190		0.361175
NC_000913	1534190	1534195		0.203547
NC_000913	1534195	1534200		0.130016
NC_000913	1534200	1534205		0.118359
NC_000913	1534205	1534210		0.134991
NC_000913	1534210	1534215		0.255685
NC_000913	1534215	1534220		0.289189
NC_000913	1534220	1534225		0.313453
NC_000913	1534225	1534230		0.303851
NC_000913	1534230	1534235		0.441152
NC_000913	1534235	1534240		1.063794
NC_000913	1534240	1534245		0.904487
NC_000913	1534245	1534250		0.872044
NC_000913	1534250	1534255		0.735041
NC_000913	1534255	1534260		0.580538
NC_000913	1534260	1534265		0.606123
NC_000913	1534265	1534270		0.595258
NC_000913	1534270	1534275		0.663339
NC_000913	1534275	1534280		0.785048
NC_000913	1534280	1534285		0.160592
NC_000913	1534285	1534290		0.094631
NC_000913	1534290	1534295		0.112595
NC_000913	1534295	1534300		0.139838
NC_000913	1534300	1534305		0.147521
NC_000913	1534305	1534310		0.151375
NC_000913	1534310	1534315		0.079546
NC_000913	1534315	1534320		0.333021
NC_000913	1534320	1534325		0.114333
NC_000913	1534325	1534330		0.110550
NC_000913	1534330	1534335		0.052574
NC_000913	1534335	1534340		0.036008
NC_000913	1534340	1534345		0.028689
NC_000913	1534345	1534350		0.035016
NC_000913	1534350	1534355		0.045956
NC_000913	1534355	1534360		0.076921
NC_000913	1534360	1534365		0.345523
NC_000913	1534365	1534370		0.315762
NC_000913	1534370	1534375		0.225954
NC_000913	1534375	1534380		0.277542
NC_000913	1534380	1534385		0.292597
NC_000913	1534385	1534390		0.137101
NC_000913	1534390	1534395		0.080747
NC_000913	1534395	1534400		0.053429
NC_000913	1534400	1534405		0.035798
NC_000913	1534405	1534410		0.023446
NC_000913	1534410	1534415		0.022793
NC_000913	1534415	1534420		0.033410
NC_000913	1534420	1534425		0.038346
NC_000913	1534425	1534430		0.042984
NC_000913	1534430	1534435		0.053538
NC_000913	1534435	1534440		0.057764
NC_000913	1534440	1534445		0.072694
NC_000913	1534445	1534450		0.061857
NC_000913	1534450	1534455		0.075126
NC_000913	1534455	1534460		0.077124
NC_000913	1534460	1534465		0.057852
NC_000913	1534465	1534470		0.075138
NC_000913	1534470	1534475		0.204522
NC_000913	1534475	1534480		0.292631
NC_000913	1534480	1534485		0.391670
NC_000913	1534485	1534490		0.351045
NC_000913	1534490	1534495		0.630802
NC_000913	1534495	1534500		0.572232
NC_000913	1534500	1534505		0.801496
NC_000913	1534505	1534510		1.282511
NC_000913	1534510	1534515		1.610270
NC_000913	1534515	1534520		2.120734
NC_000913	1534520	1534525		1.436569
NC_000913	1534525	1534530		1.368854
NC_000913	1534530	1534535		1.370405
NC_000913	1534535	1534540		0.987672
NC_000913	1534540	1534545		0.636543
NC_000913	1534545	1534550		0.284708
NC_000913	1534550	1534555		0.268850
NC_000913	1534555	1534560		0.265751
NC_000913	1534560	1534565		0.207768
NC_000913	1534565	1534570		0.249762
NC_000913	1534570	1534575		0.131005
NC_000913	1534575	1534580		0.074629
NC_000913	1534580	1534585		0.113053
NC_000913	1534585	1534590		0.232195
NC_000913	1534590	1534595		0.177726
NC_000913	1534595	1534600		0.248431
NC_000913	1534600	1534605		0.280147
NC_000913	1534605	1534610		0.252474
NC_000913	1534610	1534615		0.294935
NC_000913	1534615	1534620		0.466328
NC_000913	1534620	1534625		0.549700
NC_000913	1534625	1534630		0.827131
NC_000913	1534630	1534635		0.669581
NC_000913	1534635	1534640		0.252150
NC_000913	1534640	1534645		0.194847
NC_000913	1534645	1534650		0.137981
NC_000913	1534650	1534655		0.123935
NC_000913	1534655	1534660		0.145689
NC_000913	1534660	1534665		0.160847
NC_000913	1534665	1534670		0.212116
NC_000913	1534670	1534675		0.231177
NC_000913	1534675	1534680		0.171886
NC_000913	1534680	1534685		0.188213
NC_000913	1534685	1534690		0.196863
NC_000913	1534690	1534695		0.213783
NC_000913	1534695	1534700		0.390680
NC_000913	1534700	1534705		0.090873
NC_000913	1534705	1534710		0.069298
NC_000913	1534710	1534715		0.057263
NC_000913	1534715	1534720		0.055518
NC_000913	1534720	1534725		0.058353
NC_000913	1534725	1534730		0.038861
NC_000913	1534730	1534735		0.037516
NC_000913	1534735	1534740		0.045457
NC_000913	1534740	1534745		0.045648
NC_000913	1534745	1534750		0.025026
NC_000913	1534750	1534755		0.061510
NC_000913	1534755	1534760		0.246209
NC_000913	1534760	1534765		0.475492
NC_000913	1534765	1534770		0.882012
NC_000913	1534770	1534775		1.010589
NC_000913	1534775	1534780		1.075167
NC_000913	1534780	1534785		1.190207
NC_000913	1534785	1534790		1.519152
NC_000913	1534790	1534795		1.224849
NC_000913	1534795	1534800		1.013766
NC_000913	1534800	1534805		0.816762
NC_000913	1534805	1534810		0.634493
NC_000913	1534810	1534815		0.418638
NC_000913	1534815	1534820		0.654344
NC_000913	1534820	1534825		0.334477
NC_000913	1534825	1534830		0.306569
NC_000913	1534830	1534835		0.227922
NC_000913	1534835	1534840		0.162995
NC_000913	1534840	1534845		0.205917
NC_000913	1534845	1534850		0.105808
NC_000913	1534850	1534855		0.090357
NC_000913	1534855	1534860		0.034575
NC_000913	1534860	1534865		0.039700
NC_000913	1534865	1534870		0.033914
NC_000913	1534870	1534875		0.020404
NC_000913	1534875	1534880		0.011025
NC_000913	1534880	1534885		0.014407
NC_000913	1534885	1534890		0.010618
NC_000913	1534890	1534895		0.010294
NC_000913	1534895	1534900		0.007766
NC_000913	1534900	1534905		0.006606
NC_000913	1534905	1534910		0.011877
NC_000913	1534910	1534915		0.037103
NC_000913	1534915	1534920		0.227157
NC_000913	1534920	1534925		0.122671
NC_000913	1534925	1534930		0.097063
NC_000913	1534930	1534935		0.048953
NC_000913	1534935	1534940		0.069197
NC_000913	1534940	1534945		0.080360
NC_000913	1534945	1534950		0.074286
NC_000913	1534950	1534955		0.082328
NC_000913	1534955	1534960		0.068024
NC_000913	1534960	1534965		0.059687
NC_000913	1534965	1534970		0.085534
NC_000913	1534970	1534975		0.177647
NC_000913	1534975	1534980		0.216523
NC_000913	1534980	1534985		0.108431
NC_000913	1534985	1534990		0.247818
NC_000913	1534990	1534995		0.251544
NC_000913	1534995	1535000		0.143662
NC_000913	1535000	1535005		0.126570
NC_000913	1535005	1535010		0.146755
NC_000913	1535010	1535015		0.154003
NC_000913	1535015	1535020		0.146624
NC_000913	1535020	1535025		0.166179
NC_000913	1535025	1535030		0.216764
NC_000913	1535030	1535035		0.234824
NC_000913	1535035	1535040		0.536242
NC_000913	1535040	1535045		1.218642
NC_000913	1535045	1535050		1.171464
NC_000913	1535050	1535055		1.091779
NC_000913	1535055	1535060		0.861073
NC_000913	1535060	1535065		1.333456
NC_000913	1535065	1535070		0.751832
NC_000913	1535070	1535075		0.043361
NC_000913	1535075	1535080		0.062306
NC_000913	1535080	1535085		0.043418
NC_000913	1535085	1535090		0.045986
NC_000913	1535090	1535095		0.040782
NC_000913	1535095	1535100		0.037931
NC_000913	1535100	1535105		0.054922
NC_000913	1535105	1535110		0.278292
NC_000913	1535110	1535115		0.157581
NC_000913	1535115	1535120		0.185294
NC_000913	1535120	1535125		0.240503
NC_000913	1535125	1535130		0.415802
NC_000913	1535130	1535135		0.443645
NC_000913	1535135	1535140		0.285631
NC_000913	1535140	1535145		0.321306
NC_000913	1535145	1535150		0.426569
NC_000913	1535150	1535155		0.319423
NC_000913	1535155	1535160		0.387211
NC_000913	1535160	1535165		0.330714
NC_000913	1535165	1535170		0.371683
NC_000913	1535170	1535175		0.427981
NC_000913	1535175	1535180		0.576095
NC_000913	1535180	1535185		0.439689
NC_000913	1535185	1535190		0.438560
NC_000913	1535190	1535195		0.427867
NC_000913	1535195	1535200		0.597846
NC_000913	1535200	1535205		0.565791
NC_000913	1535205	1535210		0.560326
NC_000913	1535210	1535215		0.894115
NC_000913	1535215	1535220		0.671093
NC_000913	1535220	1535225		0.553600
NC_000913	1535225	1535230		0.422551
NC_000913	1535230	1535235		0.268994
NC_000913	1535235	1535240		0.340157
NC_000913	1535240	1535245		0.430576
NC_000913	1535245	1535250		0.482698
NC_000913	1535250	1535255		0.356954
NC_000913	1535255	1535260		0.424601
NC_000913	1535260	1535265		0.385643
NC_000913	1535265	1535270		0.292364
NC_000913	1535270	1535275		0.355557
NC_000913	1535275	1535280		0.317496
NC_000913	1535280	1535285		0.297410
NC_000913	1535285	1535290		0.218328
NC_000913	1535290	1535295		0.226608
NC_000913	1535295	1535300		0.296653
NC_000913	1535300	1535305		0.266312
NC_000913	1535305	1535310		0.314287
NC_000913	1535310	1535315		0.509137
NC_000913	1535315	1535320		0.707147
NC_000913	1535320	1535325		0.858259
NC_000913	1535325	1535330		1.048541
NC_000913	1535330	1535335		0.919806
NC_000913	1535335	1535340		0.956594
NC_000913	1535340	1535345		1.304081
NC_000913	1535345	1535350		0.838494
NC_000913	1535350	1535355		0.815073
NC_000913	1535355	1535360		0.926707
NC_000913	1535360	1535365		0.741755
NC_000913	1535365	1535370		0.605022
NC_000913	1535370	1535375		0.485940
NC_000913	1535375	1535380		0.436280
NC_000913	1535380	1535385		0.446434
NC_000913	1535385	1535390		0.246449
NC_000913	1535390	1535395		0.361772
NC_000913	1535395	1535400		0.311652
NC_000913	1535400	1535405		0.239050
NC_000913	1535405	1535410		0.210836
NC_000913	1535410	1535415		0.196625
NC_000913	1535415	1535420		0.246551
NC_000913	1535420	1535425		0.198621
NC_000913	1535425	1535430		0.245832
NC_000913	1535430	1535435		0.166689
NC_000913	1535435	1535440		0.105769
NC_000913	1535440	1535445		0.091152
NC_000913	1535445	1535450		0.102960
NC_000913	1535450	1535455		0.044062
NC_000913	1535455	1535460		0.091094
NC_000913	1535460	1535465		0.093077
NC_000913	1535465	1535470		0.169871
NC_000913	1535470	1535475		0.091135
NC_000913	1535475	1535480		0.057823
NC_000913	1535480	1535485		0.060956
NC_000913	1535485	1535490		0.045185
NC_000913	1535490	1535495		0.044250
NC_000913	1535495	1535500		0.042473
NC_000913	1535500	1535505		0.097697
NC_000913	1535505	1535510		0.071935
NC_000913	1535510	1535515		0.097086
NC_000913	1535515	1535520		0.054697
NC_000913	1535520	1535525		0.180061
NC_000913	1535525	1535530		0.156104
NC_000913	1535530	1535535		0.215385
NC_000913	1535535	1535540		0.216625
NC_000913	1535540	1535545		0.241748
NC_000913	1535545	1535550		0.129928
NC_000913	1535550	1535555		0.131469
NC_000913	1535555	1535560		0.126073
NC_000913	1535560	1535565		0.137595
NC_000913	1535565	1535570		0.199668
NC_000913	1535570	1535575		0.206979
NC_000913	1535575	1535580		0.293058
NC_000913	1535580	1535585		0.219209
NC_000913	1535585	1535590		0.157622
NC_000913	1535590	1535595		0.074211
NC_000913	1535595	1535600		0.083911
NC_000913	1535600	1535605		0.110952
NC_000913	1535605	1535610		0.138468
NC_000913	1535610	1535615		0.111469
NC_000913	1535615	1535620		0.057914
NC_000913	1535620	1535625		0.025608
NC_000913	1535625	1535630		0.032970
NC_000913	1535630	1535635		0.037809
NC_000913	1535635	1535640		0.053888
NC_000913	1535640	1535645		0.066044
NC_000913	1535645	1535650		0.140524
NC_000913	1535650	1535655		0.201828
NC_000913	1535655	1535660		0.208666
NC_000913	1535660	1535665		0.363310
NC_000913	1535665	1535670		0.459485
NC_000913	1535670	1535675		0.393959
NC_000913	1535675	1535680		0.382939
NC_000913	1535680	1535685		0.496438
NC_000913	1535685	1535690		0.552008
NC_000913	1535690	1535695		0.489337
NC_000913	1535695	1535700		0.477270
NC_000913	1535700	1535705		0.440566
NC_000913	1535705	1535710		0.406835
NC_000913	1535710	1535715		0.362101
NC_000913	1535715	1535720		0.348561
NC_000913	1535720	1535725		0.437892
NC_000913	1535725	1535730		0.438592
NC_000913	1535730	1535735		0.951115
NC_000913	1535735	1535740		0.831993
NC_000913	1535740	1535745		0.412859
NC_000913	1535745	1535750		0.337426
NC_000913	1535750	1535755		0.188726
NC_000913	1535755	1535760		0.126130
NC_000913	1535760	1535765		0.099145
NC_000913	1535765	1535770		0.065976
NC_000913	1535770	1535775		0.081517
NC_000913	1535775	1535780		0.105174
NC_000913	1535780	1535785		0.154219
NC_000913	1535785	1535790		0.212088
NC_000913	1535790	1535795		0.248061
NC_000913	1535795	1535800		0.252695
NC_000913	1535800	1535805		0.320549
NC_000913	1535805	1535810		0.316155
NC_000913	1535810	1535815		0.304198
NC_000913	1535815	1535820		0.290516
NC_000913	1535820	1535825		0.262622
NC_000913	1535825	1535830		0.186167
NC_000913	1535830	1535835		0.230130
NC_000913	1535835	1535840		0.247476
NC_000913	1535840	1535845		0.235689
NC_000913	1535845	1535850		0.197917
NC_000913	1535850	1535855		0.149132
NC_000913	1535855	1535860		0.122318
NC_000913	1535860	1535865		0.138805
NC_000913	1535865	1535870		0.114459
NC_000913	1535870	1535875		0.117734
NC_000913	1535875	1535880		0.116591
NC_000913	1535880	1535885		0.113612
NC_000913	1535885	1535890		0.109934
NC_000913	1535890	1535895		0.152436
NC_000913	1535895	1535900		0.155382
NC_000913	1535900	1535905		0.135546
NC_000913	1535905	1535910		0.137226
NC_000913	1535910	1535915		0.130853
NC_000913	1535915	1535920		0.092157
NC_000913	1535920	1535925		0.182943
NC_000913	1535925	1535930		0.132027
NC_000913	1535930	1535935		0.125704
NC_000913	1535935	1535940		0.116636
NC_000913	1535940	1535945		0.110144
NC_000913	1535945	1535950		0.152217
NC_000913	1535950	1535955		0.114377
NC_000913	1535955	1535960		0.099280
NC_000913	1535960	1535965		0.189935
NC_000913	1535965	1535970		0.423031
NC_000913	1535970	1535975		0.292888
NC_000913	1535975	1535980		0.291976
NC_000913	1535980	1535985		0.256274
NC_000913	1535985	1535990		0.196793
NC_000913	1535990	1535995		0.166776
NC_000913	1535995	1536000		0.137732
NC_000913	1536000	1536005		0.265203
NC_000913	1536005	1536010		0.278851
NC_000913	1536010	1536015		0.393056
NC_000913	1536015	1536020		0.708612
NC_000913	1536020	1536025		0.830992
NC_000913	1536025	1536030		0.682765
NC_000913	1536030	1536035		0.688140
NC_000913	1536035	1536040		0.664706
NC_000913	1536040	1536045		0.614952
NC_000913	1536045	1536050		0.402534
NC_000913	1536050	1536055		0.455070
NC_000913	1536055	1536060		0.408065
NC_000913	1536060	1536065		0.378797
NC_000913	1536065	1536070		0.346583
NC_000913	1536070	1536075		0.257619
NC_000913	1536075	1536080		0.290707
NC_000913	1536080	1536085		0.352220
NC_000913	1536085	1536090		0.387907
NC_000913	1536090	1536095		0.323403
NC_000913	1536095	1536100		0.337254
NC_000913	1536100	1536105		0.293492
NC_000913	1536105	1536110		0.345454
NC_000913	1536110	1536115		0.433930
NC_000913	1536115	1536120		0.336164
NC_000913	1536120	1536125		0.386209
NC_000913	1536125	1536130		0.374389
NC_000913	1536130	1536135		0.377242
NC_000913	1536135	1536140		0.314442
NC_000913	1536140	1536145		0.323461
NC_000913	1536145	1536150		0.336232
NC_000913	1536150	1536155		0.340529
NC_000913	1536155	1536160		0.404609
NC_000913	1536160	1536165		0.465139
NC_000913	1536165	1536170		0.674281
NC_000913	1536170	1536175		0.562448
NC_000913	1536175	1536180		0.292629
NC_000913	1536180	1536185		0.372215
NC_000913	1536185	1536190		0.270785
NC_000913	1536190	1536195		0.364550
NC_000913	1536195	1536200		0.429450
NC_000913	1536200	1536205		0.212046
NC_000913	1536205	1536210		0.277404
NC_000913	1536210	1536215		0.247355
NC_000913	1536215	1536220		0.394219
NC_000913	1536220	1536225		0.686198
NC_000913	1536225	1536230		0.552541
NC_000913	1536230	1536235		0.702061
NC_000913	1536235	1536240		0.731290
NC_000913	1536240	1536245		0.381050
NC_000913	1536245	1536250		0.431292
NC_000913	1536250	1536255		0.456952
NC_000913	1536255	1536260		0.464007
NC_000913	1536260	1536265		0.433449
NC_000913	1536265	1536270		0.429208
NC_000913	1536270	1536275		0.694492
NC_000913	1536275	1536280		0.578434
NC_000913	1536280	1536285		0.582379
NC_000913	1536285	1536290		0.624812
NC_000913	1536290	1536295		0.553940
NC_000913	1536295	1536300		0.463921
NC_000913	1536300	1536305		0.435214
NC_000913	1536305	1536310		0.611822
NC_000913	1536310	1536315		1.000796
NC_000913	1536315	1536320		1.207903
NC_000913	1536320	1536325		1.313606
NC_000913	1536325	1536330		1.420629
NC_000913	1536330	1536335		1.142816
NC_000913	1536335	1536340		1.039952
NC_000913	1536340	1536345		0.959127
NC_000913	1536345	1536350		0.838277
NC_000913	1536350	1536355		0.714869
NC_000913	1536355	1536360		0.710327
NC_000913	1536360	1536365		0.538528
NC_000913	1536365	1536370		0.478889
NC_000913	1536370	1536375		0.446261
NC_000913	1536375	1536380		0.409095
NC_000913	1536380	1536385		0.421677
NC_000913	1536385	1536390		0.397183
NC_000913	1536390	1536395		0.475823
NC_000913	1536395	1536400		0.496953
NC_000913	1536400	1536405		0.425075
NC_000913	1536405	1536410		0.850645
NC_000913	1536410	1536415		0.626734
NC_000913	1536415	1536420		0.569181
NC_000913	1536420	1536425		0.471651
NC_000913	1536425	1536430		0.489726
NC_000913	1536430	1536435		0.410159
NC_000913	1536435	1536440		0.341000
NC_000913	1536440	1536445		0.297218
NC_000913	1536445	1536450		0.381832
NC_000913	1536450	1536455		0.319540
NC_000913	1536455	1536460		0.314695
NC_000913	1536460	1536465		0.334659
NC_000913	1536465	1536470		0.411776
NC_000913	1536470	1536475		0.364918
NC_000913	1536475	1536480		0.362812
NC_000913	1536480	1536485		0.328055
NC_000913	1536485	1536490		0.046163
NC_000913	1536490	1536495		0.017298
NC_000913	1536495	1536500		0.012126
NC_000913	1536500	1536505		0.005504
NC_000913	1536505	1536510		0.007067
NC_000913	1536510	1536515		0.006907
NC_000913	1536515	1536520		0.006410
NC_000913	1536520	1536525		0.005112
NC_000913	1536525	1536530		0.004567
NC_000913	1536530	1536535		0.005779
NC_000913	1536535	1536540		0.006796
NC_000913	1536540	1536545		0.006599
NC_000913	1536545	1536550		0.007229
NC_000913	1536550	1536555		0.012381
NC_000913	1536555	1536560		0.011876
NC_000913	1536560	1536565		0.015743
NC_000913	1536565	1536570		0.018168
NC_000913	1536570	1536575		0.010323
NC_000913	1536575	1536580		0.012923
NC_000913	1536580	1536585		0.041428
NC_000913	1536585	1536590		0.044513
NC_000913	1536590	1536595		0.080727
NC_000913	1536595	1536600		0.087701
NC_000913	1536600	1536605		0.098491
NC_000913	1536605	1536610		0.173433
NC_000913	1536610	1536615		0.247359
NC_000913	1536615	1536620		0.415775
NC_000913	1536620	1536625		0.936806
NC_000913	1536625	1536630		0.987775
NC_000913	1536630	1536635		1.169634
NC_000913	1536635	1536640		1.176889
NC_000913	1536640	1536645		1.135538
NC_000913	1536645	1536650		0.326010
NC_000913	1536650	1536655		0.140868
NC_000913	1536655	1536660		0.133390
NC_000913	1536660	1536665		0.135201
NC_000913	1536665	1536670		0.122983
NC_000913	1536670	1536675		0.134682
NC_000913	1536675	1536680		0.146196
NC_000913	1536680	1536685		0.295408
NC_000913	1536685	1536690		0.165138
NC_000913	1536690	1536695		0.004021
NC_000913	1536695	1536700		0.001746
NC_000913	1536700	1536705		0.001414
NC_000913	1536705	1536710		0.001061
NC_000913	1536710	1536715		0.000985
NC_000913	1536715	1536720		0.001121
NC_000913	1536720	1536725		0.013150
NC_000913	1536725	1536730		0.111441
NC_000913	1536730	1536735		0.507800
NC_000913	1536735	1536740		0.454752
NC_000913	1536740	1536745		0.509986
NC_000913	1536745	1536750		0.288369
NC_000913	1536750	1536755		0.143472
NC_000913	1536755	1536760		0.112186
NC_000913	1536760	1536765		0.079964
NC_000913	1536765	1536770		0.060571
NC_000913	1536770	1536775		0.055646
NC_000913	1536775	1536780		0.043825
NC_000913	1536780	1536785		0.048498
NC_000913	1536785	1536790		0.065473
NC_000913	1536790	1536795		0.140050
NC_000913	1536795	1536800		0.264285
NC_000913	1536800	1536805		0.313686
NC_000913	1536805	1536810		0.293410
NC_000913	1536810	1536815		0.232439
NC_000913	1536815	1536820		0.217482
NC_000913	1536820	1536825		0.040775
NC_000913	1536825	1536830		0.010934
NC_000913	1536830	1536835		0.010702
NC_000913	1536835	1536840		0.025569
NC_000913	1536840	1536845		0.023577
NC_000913	1536845	1536850		0.029850
NC_000913	1536850	1536855		0.059214
NC_000913	1536855	1536860		0.085143
NC_000913	1536860	1536865		0.056913
NC_000913	1536865	1536870		0.098425
NC_000913	1536870	1536875		0.103411
NC_000913	1536875	1536880		0.107769
NC_000913	1536880	1536885		0.101334
NC_000913	1536885	1536890		0.144417
NC_000913	1536890	1536895		0.110488
NC_000913	1536895	1536900		0.154846
NC_000913	1536900	1536905		0.144047
NC_000913	1536905	1536910		0.144989
NC_000913	1536910	1536915		0.146222
NC_000913	1536915	1536920		0.138288
NC_000913	1536920	1536925		0.156027
NC_000913	1536925	1536930		0.147585
NC_000913	1536930	1536935		0.253376
NC_000913	1536935	1536940		0.313531
NC_000913	1536940	1536945		0.202068
NC_000913	1536945	1536950		0.230619
NC_000913	1536950	1536955		0.242028
NC_000913	1536955	1536960		0.227012
NC_000913	1536960	1536965		0.235871
NC_000913	1536965	1536970		0.183030
NC_000913	1536970	1536975		0.265764
NC_000913	1536975	1536980		0.214880
NC_000913	1536980	1536985		0.294023
NC_000913	1536985	1536990		0.297497
NC_000913	1536990	1536995		0.335945
NC_000913	1536995	1537000		0.262865
NC_000913	1537000	1537005		0.281856
NC_000913	1537005	1537010		0.195990
NC_000913	1537010	1537015		0.298880
NC_000913	1537015	1537020		0.376604
NC_000913	1537020	1537025		0.282009
NC_000913	1537025	1537030		0.297550
NC_000913	1537030	1537035		0.292238
NC_000913	1537035	1537040		0.442407
NC_000913	1537040	1537045		0.622686
NC_000913	1537045	1537050		0.559743
NC_000913	1537050	1537055		0.509623
NC_000913	1537055	1537060		0.490239
NC_000913	1537060	1537065		0.446463
NC_000913	1537065	1537070		0.320174
NC_000913	1537070	1537075		0.353649
NC_000913	1537075	1537080		0.332462
NC_000913	1537080	1537085		0.311915
NC_000913	1537085	1537090		0.273562
NC_000913	1537090	1537095		1.015599
NC_000913	1537095	1537100		0.780976
NC_000913	1537100	1537105		0.447405
NC_000913	1537105	1537110		0.434442
NC_000913	1537110	1537115		0.372109
NC_000913	1537115	1537120		0.410959
NC_000913	1537120	1537125		0.406129
NC_000913	1537125	1537130		0.404816
NC_000913	1537130	1537135		0.368465
NC_000913	1537135	1537140		0.388463
NC_000913	1537140	1537145		0.642944
NC_000913	1537145	1537150		0.700747
NC_000913	1537150	1537155		0.914359
NC_000913	1537155	1537160		0.754657
NC_000913	1537160	1537165		0.800484
NC_000913	1537165	1537170		0.591091
NC_000913	1537170	1537175		0.598841
NC_000913	1537175	1537180		0.497322
NC_000913	1537180	1537185		0.584153
NC_000913	1537185	1537190		0.561157
NC_000913	1537190	1537195		0.547787
NC_000913	1537195	1537200		0.924790
NC_000913	1537200	1537205		0.825295
NC_000913	1537205	1537210		0.564001
NC_000913	1537210	1537215		0.609758
NC_000913	1537215	1537220		0.535155
NC_000913	1537220	1537225		0.558928
NC_000913	1537225	1537230		0.503375
NC_000913	1537230	1537235		0.388973
NC_000913	1537235	1537240		0.426750
NC_000913	1537240	1537245		0.435728
NC_000913	1537245	1537250		0.517408
NC_000913	1537250	1537255		0.787314
NC_000913	1537255	1537260		0.354824
NC_000913	1537260	1537265		0.274916
NC_000913	1537265	1537270		0.277533
NC_000913	1537270	1537275		0.386887
NC_000913	1537275	1537280		0.440574
NC_000913	1537280	1537285		0.604604
NC_000913	1537285	1537290		0.735808
NC_000913	1537290	1537295		0.885585
NC_000913	1537295	1537300		0.489470
NC_000913	1537300	1537305		0.448723
NC_000913	1537305	1537310		0.385511
NC_000913	1537310	1537315		0.456740
NC_000913	1537315	1537320		0.041832
NC_000913	1537320	1537325		0.038055
NC_000913	1537325	1537330		0.026754
NC_000913	1537330	1537335		0.022907
NC_000913	1537335	1537340		0.022146
NC_000913	1537340	1537345		0.064878
NC_000913	1537345	1537350		0.079747
NC_000913	1537350	1537355		0.075880
NC_000913	1537355	1537360		0.070232
NC_000913	1537360	1537365		0.122650
NC_000913	1537365	1537370		0.088433
NC_000913	1537370	1537375		0.111955
NC_000913	1537375	1537380		0.101293
NC_000913	1537380	1537385		0.025172
NC_000913	1537385	1537390		0.030888
NC_000913	1537390	1537395		0.135335
NC_000913	1537395	1537400		0.216183
NC_000913	1537400	1537405		0.177291
NC_000913	1537405	1537410		0.220410
NC_000913	1537410	1537415		0.251603
NC_000913	1537415	1537420		0.434820
NC_000913	1537420	1537425		0.364076
NC_000913	1537425	1537430		0.314409
NC_000913	1537430	1537435		0.346616
NC_000913	1537435	1537440		0.298226
NC_000913	1537440	1537445		0.285404
NC_000913	1537445	1537450		0.168140
NC_000913	1537450	1537455		0.044269
NC_000913	1537455	1537460		0.028836
NC_000913	1537460	1537465		0.029828
NC_000913	1537465	1537470		0.056910
NC_000913	1537470	1537475		0.021286
NC_000913	1537475	1537480		0.014538
NC_000913	1537480	1537485		0.001456
NC_000913	1537485	1537490		0.019524
NC_000913	1537490	1537495		0.015913
NC_000913	1537495	1537500		0.030208
NC_000913	1537500	1537505		0.079719
NC_000913	1537505	1537510		0.095599
NC_000913	1537510	1537515		0.113992
NC_000913	1537515	1537520		0.068136
NC_000913	1537520	1537525		0.061453
NC_000913	1537525	1537530		0.024488
NC_000913	1537530	1537535		0.026979
NC_000913	1537535	1537540		0.027998
NC_000913	1537540	1537545		0.033347
NC_000913	1537545	1537550		0.026323
NC_000913	1537550	1537555		0.038642
NC_000913	1537555	1537560		0.036158
NC_000913	1537560	1537565		0.071586
NC_000913	1537565	1537570		0.474652
NC_000913	1537570	1537575		0.603338
NC_000913	1537575	1537580		0.506684
NC_000913	1537580	1537585		0.607522
NC_000913	1537585	1537590		0.810413
NC_000913	1537590	1537595		0.670121
NC_000913	1537595	1537600		0.709428
NC_000913	1537600	1537605		0.567950
NC_000913	1537605	1537610		0.772633
NC_000913	1537610	1537615		0.645624
NC_000913	1537615	1537620		0.525950
NC_000913	1537620	1537625		0.440893
NC_000913	1537625	1537630		0.166360
NC_000913	1537630	1537635		0.056390
NC_000913	1537635	1537640		0.022832
NC_000913	1537640	1537645		0.009651
NC_000913	1537645	1537650		0.011718
NC_000913	1537650	1537655		0.013416
NC_000913	1537655	1537660		0.013607
NC_000913	1537660	1537665		0.024141
NC_000913	1537665	1537670		0.044740
NC_000913	1537670	1537675		0.084636
NC_000913	1537675	1537680		0.250766
NC_000913	1537680	1537685		0.371056
NC_000913	1537685	1537690		0.560267
NC_000913	1537690	1537695		0.241602
NC_000913	1537695	1537700		0.495312
NC_000913	1537700	1537705		0.567773
NC_000913	1537705	1537710		0.542328
NC_000913	1537710	1537715		0.572465
NC_000913	1537715	1537720		0.427431
NC_000913	1537720	1537725		0.461896
NC_000913	1537725	1537730		0.466985
NC_000913	1537730	1537735		0.399940
NC_000913	1537735	1537740		0.466176
NC_000913	1537740	1537745		0.548278
NC_000913	1537745	1537750		0.637073
NC_000913	1537750	1537755		0.611022
NC_000913	1537755	1537760		0.514954
NC_000913	1537760	1537765		0.576581
NC_000913	1537765	1537770		0.556259
NC_000913	1537770	1537775		0.423804
NC_000913	1537775	1537780		0.423163
NC_000913	1537780	1537785		0.460809
NC_000913	1537785	1537790		0.523187
NC_000913	1537790	1537795		0.689116
NC_000913	1537795	1537800		0.535143
NC_000913	1537800	1537805		0.441851
NC_000913	1537805	1537810		0.405831
NC_000913	1537810	1537815		0.480271
NC_000913	1537815	1537820		0.397855
NC_000913	1537820	1537825		0.437220
NC_000913	1537825	1537830		0.387568
NC_000913	1537830	1537835		0.361077
NC_000913	1537835	1537840		0.379212
NC_000913	1537840	1537845		0.346901
NC_000913	1537845	1537850		0.284280
NC_000913	1537850	1537855		0.252646
NC_000913	1537855	1537860		0.361597
NC_000913	1537860	1537865		0.274690
NC_000913	1537865	1537870		0.317665
NC_000913	1537870	1537875		0.197701
NC_000913	1537875	1537880		0.153860
NC_000913	1537880	1537885		0.142848
NC_000913	1537885	1537890		0.137507
NC_000913	1537890	1537895		0.126510
NC_000913	1537895	1537900		0.333347
NC_000913	1537900	1537905		0.357887
NC_000913	1537905	1537910		0.046846
NC_000913	1537910	1537915		0.124739
NC_000913	1537915	1537920		0.098196
NC_000913	1537920	1537925		0.093754
NC_000913	1537925	1537930		0.176095
NC_000913	1537930	1537935		0.203167
NC_000913	1537935	1537940		0.220701
NC_000913	1537940	1537945		0.200106
NC_000913	1537945	1537950		0.197715
NC_000913	1537950	1537955		0.298892
NC_000913	1537955	1537960		0.483112
NC_000913	1537960	1537965		0.629664
NC_000913	1537965	1537970		0.383795
NC_000913	1537970	1537975		0.509622
NC_000913	1537975	1537980		0.492527
NC_000913	1537980	1537985		0.185255
NC_000913	1537985	1537990		0.185912
NC_000913	1537990	1537995		0.104473
NC_000913	1537995	1538000		0.074861
NC_000913	1538000	1538005		0.068985
NC_000913	1538005	1538010		0.067361
NC_000913	1538010	1538015		0.059017
NC_000913	1538015	1538020		0.046268
NC_000913	1538020	1538025		0.096880
NC_000913	1538025	1538030		0.105960
NC_000913	1538030	1538035		0.163769
NC_000913	1538035	1538040		0.293654
NC_000913	1538040	1538045		0.410973
NC_000913	1538045	1538050		0.360800
NC_000913	1538050	1538055		0.376600
NC_000913	1538055	1538060		0.260108
NC_000913	1538060	1538065		0.286463
NC_000913	1538065	1538070		0.331406
NC_000913	1538070	1538075		0.372550
NC_000913	1538075	1538080		0.287873
NC_000913	1538080	1538085		0.192613
NC_000913	1538085	1538090		0.212886
NC_000913	1538090	1538095		0.196449
NC_000913	1538095	1538100		0.142964
NC_000913	1538100	1538105		0.086716
NC_000913	1538105	1538110		0.119419
NC_000913	1538110	1538115		0.042151
NC_000913	1538115	1538120		0.050806
NC_000913	1538120	1538125		0.029599
NC_000913	1538125	1538130		0.017155
NC_000913	1538130	1538135		0.014963
NC_000913	1538135	1538140		0.017007
NC_000913	1538140	1538145		0.071914
NC_000913	1538145	1538150		0.068861
NC_000913	1538150	1538155		0.067283
NC_000913	1538155	1538160		0.095745
NC_000913	1538160	1538165		0.127340
NC_000913	1538165	1538170		0.127343
NC_000913	1538170	1538175		0.215144
NC_000913	1538175	1538180		0.119002
NC_000913	1538180	1538185		0.081031
NC_000913	1538185	1538190		0.103365
NC_000913	1538190	1538195		0.165973
NC_000913	1538195	1538200		0.202742
NC_000913	1538200	1538205		0.239067
NC_000913	1538205	1538210		0.260333
NC_000913	1538210	1538215		0.341390
NC_000913	1538215	1538220		0.351228
NC_000913	1538220	1538225		1.495728
NC_000913	1538225	1538230		1.237119
NC_000913	1538230	1538235		1.046119
NC_000913	1538235	1538240		0.830191
NC_000913	1538240	1538245		0.718385
NC_000913	1538245	1538250		0.697884
NC_000913	1538250	1538255		0.725301
NC_000913	1538255	1538260		0.367009
NC_000913	1538260	1538265		0.345013
NC_000913	1538265	1538270		0.326479
NC_000913	1538270	1538275		0.265696
NC_000913	1538275	1538280		0.189790
NC_000913	1538280	1538285		0.195494
NC_000913	1538285	1538290		0.236747
NC_000913	1538290	1538295		0.345661
NC_000913	1538295	1538300		0.279712
NC_000913	1538300	1538305		0.188715
NC_000913	1538305	1538310		0.164596
NC_000913	1538310	1538315		0.161991
NC_000913	1538315	1538320		0.142774
NC_000913	1538320	1538325		0.074627
NC_000913	1538325	1538330		0.081086
NC_000913	1538330	1538335		0.023090
NC_000913	1538335	1538340		0.051472
NC_000913	1538340	1538345		0.253701
NC_000913	1538345	1538350		0.344512
NC_000913	1538350	1538355		0.278525
NC_000913	1538355	1538360		0.249157
NC_000913	1538360	1538365		0.232579
NC_000913	1538365	1538370		0.196287
NC_000913	1538370	1538375		0.266303
NC_000913	1538375	1538380		0.248685
NC_000913	1538380	1538385		0.198110
NC_000913	1538385	1538390		0.173195
NC_000913	1538390	1538395		0.184518
NC_000913	1538395	1538400		0.256734
NC_000913	1538400	1538405		0.325117
NC_000913	1538405	1538410		0.167523
NC_000913	1538410	1538415		0.143374
NC_000913	1538415	1538420		0.121222
NC_000913	1538420	1538425		0.088244
NC_000913	1538425	1538430		0.096110
NC_000913	1538430	1538435		0.079878
NC_000913	1538435	1538440		0.075326
NC_000913	1538440	1538445		0.058794
NC_000913	1538445	1538450		0.080389
NC_000913	1538450	1538455		0.045187
NC_000913	1538455	1538460		0.018868
NC_000913	1538460	1538465		0.009140
NC_000913	1538465	1538470		0.008795
NC_000913	1538470	1538475		0.000961
NC_000913	1538475	1538480		0.000864
NC_000913	1538480	1538485		0.000986
NC_000913	1538485	1538490		0.001565
NC_000913	1538490	1538495		0.000099
NC_000913	1538495	1538500		0.000239
NC_000913	1538500	1538505		0.005746
NC_000913	1538505	1538510		0.018628
NC_000913	1538510	1538515		0.034652
NC_000913	1538515	1538520		0.034007
NC_000913	1538520	1538525		0.052243
NC_000913	1538525	1538530		0.071577
NC_000913	1538530	1538535		0.038578
NC_000913	1538535	1538540		0.199843
NC_000913	1538540	1538545		0.223522
NC_000913	1538545	1538550		0.366900
NC_000913	1538550	1538555		0.268550
NC_000913	1538555	1538560		0.296548
NC_000913	1538560	1538565		0.187964
NC_000913	1538565	1538570		0.210239
NC_000913	1538570	1538575		0.069397
NC_000913	1538575	1538580		0.072297
NC_000913	1538580	1538585		0.100681
NC_000913	1538585	1538590		0.077421
NC_000913	1538590	1538595		0.109615
NC_000913	1538595	1538600		0.076012
NC_000913	1538600	1538605		0.280739
NC_000913	1538605	1538610		0.141288
NC_000913	1538610	1538615		0.176658
NC_000913	1538615	1538620		0.034410
NC_000913	1538620	1538625		0.049677
NC_000913	1538625	1538630		0.045966
NC_000913	1538630	1538635		0.046631
NC_000913	1538635	1538640		0.038967
NC_000913	1538640	1538645		0.078665
NC_000913	1538645	1538650		0.010757
NC_000913	1538650	1538655		0.005839
NC_000913	1538655	1538660		0.008601
NC_000913	1538660	1538665		0.010503
NC_000913	1538665	1538670		0.009992
NC_000913	1538670	1538675		0.016179
NC_000913	1538675	1538680		0.021707
NC_000913	1538680	1538685		0.049180
NC_000913	1538685	1538690		0.054632
NC_000913	1538690	1538695		0.072616
NC_000913	1538695	1538700		0.064693
NC_000913	1538700	1538705		0.821355
NC_000913	1538705	1538710		0.723928
NC_000913	1538710	1538715		0.751798
NC_000913	1538715	1538720		0.805422
NC_000913	1538720	1538725		0.556261
NC_000913	1538725	1538730		0.950236
NC_000913	1538730	1538735		0.586588
NC_000913	1538735	1538740		0.456183
NC_000913	1538740	1538745		0.295952
NC_000913	1538745	1538750		0.143514
NC_000913	1538750	1538755		0.082680
NC_000913	1538755	1538760		0.072805
NC_000913	1538760	1538765		0.070751
NC_000913	1538765	1538770		0.080182
NC_000913	1538770	1538775		0.065229
NC_000913	1538775	1538780		0.147226
NC_000913	1538780	1538785		0.198810
NC_000913	1538785	1538790		0.151018
NC_000913	1538790	1538795		0.142568
NC_000913	1538795	1538800		0.228511
NC_000913	1538800	1538805		0.268361
NC_000913	1538805	1538810		0.366380
NC_000913	1538810	1538815		0.310973
NC_000913	1538815	1538820		0.192375
NC_000913	1538820	1538825		0.135854
NC_000913	1538825	1538830		0.143683
NC_000913	1538830	1538835		0.129673
NC_000913	1538835	1538840		0.059298
NC_000913	1538840	1538845		0.012868
NC_000913	1538845	1538850		0.026170
NC_000913	1538850	1538855		0.035517
NC_000913	1538855	1538860		0.039786
NC_000913	1538860	1538865		0.035743
NC_000913	1538865	1538870		0.029287
NC_000913	1538870	1538875		0.043076
NC_000913	1538875	1538880		0.050275
NC_000913	1538880	1538885		0.052160
NC_000913	1538885	1538890		0.037299
NC_000913	1538890	1538895		0.077022
NC_000913	1538895	1538900		0.105339
NC_000913	1538900	1538905		0.081767
NC_000913	1538905	1538910		0.046707
NC_000913	1538910	1538915		0.006660
NC_000913	1538915	1538920		0.003933
NC_000913	1538920	1538925		0.008433
NC_000913	1538925	1538930		0.015389
NC_000913	1538930	1538935		0.003643
NC_000913	1538935	1538940		0.019551
NC_000913	1538940	1538945		0.018038
NC_000913	1538945	1538950		0.082157
NC_000913	1538950	1538955		0.052186
NC_000913	1538955	1538960		0.076331
NC_000913	1538960	1538965		0.147790
NC_000913	1538965	1538970		0.105333
NC_000913	1538970	1538975		0.113034
NC_000913	1538975	1538980		0.106229
NC_000913	1538980	1538985		0.093433
NC_000913	1538985	1538990		0.081433
NC_000913	1538990	1538995		0.119019
NC_000913	1538995	1539000		0.102560
NC_000913	1539000	1539005		0.176373
NC_000913	1539005	1539010		0.049236
NC_000913	1539010	1539015		0.045729
NC_000913	1539015	1539020		0.032360
NC_000913	1539020	1539025		0.046992
NC_000913	1539025	1539030		0.044658
NC_000913	1539030	1539035		0.047804
NC_000913	1539035	1539040		0.023048
NC_000913	1539040	1539045		0.047095
NC_000913	1539045	1539050		0.091040
NC_000913	1539050	1539055		0.078901
NC_000913	1539055	1539060		0.143332
NC_000913	1539060	1539065		0.128872
NC_000913	1539065	1539070		0.121268
NC_000913	1539070	1539075		0.340124
NC_000913	1539075	1539080		0.513079
NC_000913	1539080	1539085		0.555280
NC_000913	1539085	1539090		2.767596
NC_000913	1539090	1539095		2.381336
NC_000913	1539095	1539100		2.612973
NC_000913	1539100	1539105		3.217798
NC_000913	1539105	1539110		2.846071
NC_000913	1539110	1539115		1.787667
NC_000913	1539115	1539120		2.244631
NC_000913	1539120	1539125		1.829555
NC_000913	1539125	1539130		1.572883
NC_000913	1539130	1539135		1.227347
NC_000913	1539135	1539140		0.853379
NC_000913	1539140	1539145		0.654985
NC_000913	1539145	1539150		0.545732
NC_000913	1539150	1539155		0.574102
NC_000913	1539155	1539160		0.653307
NC_000913	1539160	1539165		0.714981
NC_000913	1539165	1539170		0.644064
NC_000913	1539170	1539175		0.622021
NC_000913	1539175	1539180		0.619882
NC_000913	1539180	1539185		0.913162
NC_000913	1539185	1539190		0.836548
NC_000913	1539190	1539195		1.080846
NC_000913	1539195	1539200		0.926753
NC_000913	1539200	1539205		1.149866
NC_000913	1539205	1539210		1.177233
NC_000913	1539210	1539215		0.981330
NC_000913	1539215	1539220		0.968962
NC_000913	1539220	1539225		1.048534
NC_000913	1539225	1539230		0.816871
NC_000913	1539230	1539235		0.684896
NC_000913	1539235	1539240		0.861793
NC_000913	1539240	1539245		0.794272
NC_000913	1539245	1539250		0.639830
NC_000913	1539250	1539255		0.425686
NC_000913	1539255	1539260		0.404061
NC_000913	1539260	1539265		0.309682
NC_000913	1539265	1539270		0.331090
NC_000913	1539270	1539275		0.752892
NC_000913	1539275	1539280		1.325370
NC_000913	1539280	1539285		1.541978
NC_000913	1539285	1539290		1.772976
NC_000913	1539290	1539295		2.074492
NC_000913	1539295	1539300		2.648671
NC_000913	1539300	1539305		3.451148
NC_000913	1539305	1539310		2.635786
NC_000913	1539310	1539315		2.670483
NC_000913	1539315	1539320		2.697966
NC_000913	1539320	1539325		2.725859
NC_000913	1539325	1539330		2.428222
NC_000913	1539330	1539335		2.604679
NC_000913	1539335	1539340		2.145337
NC_000913	1539340	1539345		2.041635
NC_000913	1539345	1539350		1.983458
NC_000913	1539350	1539355		1.690953
NC_000913	1539355	1539360		1.477023
NC_000913	1539360	1539365		1.108115
NC_000913	1539365	1539370		0.753045
NC_000913	1539370	1539375		0.454073
NC_000913	1539375	1539380		0.585285
NC_000913	1539380	1539385		0.432384
NC_000913	1539385	1539390		0.538764
NC_000913	1539390	1539395		0.436451
NC_000913	1539395	1539400		0.509243
NC_000913	1539400	1539405		0.400577
NC_000913	1539405	1539410		0.386067
NC_000913	1539410	1539415		0.202164
NC_000913	1539415	1539420		0.243532
NC_000913	1539420	1539425		0.258625
NC_000913	1539425	1539430		0.365158
NC_000913	1539430	1539435		0.547322
NC_000913	1539435	1539440		0.477295
NC_000913	1539440	1539445		0.599961
NC_000913	1539445	1539450		0.427024
NC_000913	1539450	1539455		0.457511
NC_000913	1539455	1539460		0.228316
NC_000913	1539460	1539465		0.114373
NC_000913	1539465	1539470		0.098740
NC_000913	1539470	1539475		0.092146
NC_000913	1539475	1539480		0.072988
NC_000913	1539480	1539485		0.077632
NC_000913	1539485	1539490		0.096048
NC_000913	1539490	1539495		0.094721
NC_000913	1539495	1539500		0.132169
NC_000913	1539500	1539505		0.152363
NC_000913	1539505	1539510		0.373203
NC_000913	1539510	1539515		0.381734
NC_000913	1539515	1539520		0.442371
NC_000913	1539520	1539525		0.734270
NC_000913	1539525	1539530		0.408187
NC_000913	1539530	1539535		0.218968
NC_000913	1539535	1539540		0.156250
NC_000913	1539540	1539545		0.154573
NC_000913	1539545	1539550		0.120972
NC_000913	1539550	1539555		0.104070
NC_000913	1539555	1539560		0.091120
NC_000913	1539560	1539565		0.078831
NC_000913	1539565	1539570		0.084327
NC_000913	1539570	1539575		0.132301
NC_000913	1539575	1539580		0.118088
NC_000913	1539580	1539585		0.146002
NC_000913	1539585	1539590		0.123925
NC_000913	1539590	1539595		0.115609
NC_000913	1539595	1539600		0.092932
NC_000913	1539600	1539605		0.040129
NC_000913	1539605	1539610		0.049923
NC_000913	1539610	1539615		0.038661
NC_000913	1539615	1539620		0.007156
NC_000913	1539620	1539625		0.006163
NC_000913	1539625	1539630		0.006436
NC_000913	1539630	1539635		0.013588
NC_000913	1539635	1539640		0.012703
NC_000913	1539640	1539645		0.028341
NC_000913	1539645	1539650		0.080228
NC_000913	1539650	1539655		0.015702
NC_000913	1539655	1539660		0.020020
NC_000913	1539660	1539665		0.023611
NC_000913	1539665	1539670		0.016314
NC_000913	1539670	1539675		0.020924
NC_000913	1539675	1539680		0.025323
NC_000913	1539680	1539685		0.017703
NC_000913	1539685	1539690		0.026344
NC_000913	1539690	1539695		0.020525
NC_000913	1539695	1539700		0.120118
NC_000913	1539700	1539705		0.103325
NC_000913	1539705	1539710		0.096613
NC_000913	1539710	1539715		0.104275
NC_000913	1539715	1539720		0.128869
NC_000913	1539720	1539725		0.129899
NC_000913	1539725	1539730		0.202515
NC_000913	1539730	1539735		0.293314
NC_000913	1539735	1539740		0.408428
NC_000913	1539740	1539745		0.554771
NC_000913	1539745	1539750		0.741872
NC_000913	1539750	1539755		0.766129
NC_000913	1539755	1539760		0.280620
NC_000913	1539760	1539765		0.181628
NC_000913	1539765	1539770		0.181198
NC_000913	1539770	1539775		0.167648
NC_000913	1539775	1539780		0.156564
NC_000913	1539780	1539785		0.133587
NC_000913	1539785	1539790		0.194874
NC_000913	1539790	1539795		0.138994
NC_000913	1539795	1539800		0.267826
NC_000913	1539800	1539805		0.488634
NC_000913	1539805	1539810		0.746826
NC_000913	1539810	1539815		0.737521
NC_000913	1539815	1539820		1.793694
NC_000913	1539820	1539825		0.579271
NC_000913	1539825	1539830		0.128333
NC_000913	1539830	1539835		0.049133
NC_000913	1539835	1539840		0.001162
NC_000913	1539840	1539845		0.000287
NC_000913	1539845	1539850		0.000069
NC_000913	1539850	1539855		0.000480
NC_000913	1539855	1539860		0.002416
NC_000913	1539860	1539865		0.005132
NC_000913	1539865	1539870		0.001895
NC_000913	1539870	1539875		0.001344
NC_000913	1539875	1539880		0.008098
NC_000913	1539880	1539885		0.018700
NC_000913	1539885	1539890		0.013285
NC_000913	1539890	1539895		0.021361
NC_000913	1539895	1539900		0.027460
NC_000913	1539900	1539905		0.044405
NC_000913	1539905	1539910		0.092550
NC_000913	1539910	1539915		0.110569
NC_000913	1539915	1539920		0.099284
NC_000913	1539920	1539925		0.114389
NC_000913	1539925	1539930		0.097397
NC_000913	1539930	1539935		0.089241
NC_000913	1539935	1539940		0.156242
NC_000913	1539940	1539945		0.165921
NC_000913	1539945	1539950		0.185911
NC_000913	1539950	1539955		0.195738
NC_000913	1539955	1539960		0.194887
NC_000913	1539960	1539965		0.314678
NC_000913	1539965	1539970		0.296695
NC_000913	1539970	1539975		0.402590
NC_000913	1539975	1539980		0.554166
NC_000913	1539980	1539985		0.538256
NC_000913	1539985	1539990		0.623546
NC_000913	1539990	1539995		0.700907
NC_000913	1539995	1540000		0.849902
NC_000913	1540000	1540005		0.601625
NC_000913	1540005	1540010		0.542428
NC_000913	1540010	1540015		0.457840
NC_000913	1540015	1540020		0.470349
NC_000913	1540020	1540025		0.430476
NC_000913	1540025	1540030		0.421367
NC_000913	1540030	1540035		0.286389
NC_000913	1540035	1540040		0.432456
NC_000913	1540040	1540045		0.428143
NC_000913	1540045	1540050		0.230716
NC_000913	1540050	1540055		0.283921
NC_000913	1540055	1540060		0.212803
NC_000913	1540060	1540065		0.287550
NC_000913	1540065	1540070		0.117141
NC_000913	1540070	1540075		0.057948
NC_000913	1540075	1540080		0.058498
NC_000913	1540080	1540085		0.069082
NC_000913	1540085	1540090		0.102421
NC_000913	1540090	1540095		0.061997
NC_000913	1540095	1540100		0.069518
NC_000913	1540100	1540105		0.048349
NC_000913	1540105	1540110		0.097690
NC_000913	1540110	1540115		0.205119
NC_000913	1540115	1540120		0.200664
NC_000913	1540120	1540125		0.180355
NC_000913	1540125	1540130		0.182760
NC_000913	1540130	1540135		0.175591
NC_000913	1540135	1540140		0.221566
NC_000913	1540140	1540145		0.111461
NC_000913	1540145	1540150		0.122582
NC_000913	1540150	1540155		0.166449
NC_000913	1540155	1540160		0.184044
NC_000913	1540160	1540165		0.184290
NC_000913	1540165	1540170		0.172176
NC_000913	1540170	1540175		0.590126
NC_000913	1540175	1540180		0.509463
NC_000913	1540180	1540185		0.223264
NC_000913	1540185	1540190		0.211798
NC_000913	1540190	1540195		0.000318
NC_000913	1540195	1540200		0.000110
NC_000913	1540200	1540205		0.000024
NC_000913	1540205	1540210		0.000340
NC_000913	1540210	1540215		0.000485
NC_000913	1540215	1540220		0.000328
NC_000913	1540220	1540225		0.000316
NC_000913	1540225	1540230		0.000250
NC_000913	1540230	1540235		0.000193
NC_000913	1540235	1540240		0.004668
NC_000913	1540240	1540245		0.061903
NC_000913	1540245	1540250		0.378272
NC_000913	1540250	1540255		0.346393
NC_000913	1540255	1540260		0.372797
NC_000913	1540260	1540265		0.542963
NC_000913	1540265	1540270		0.355089
NC_000913	1540270	1540275		0.196884
NC_000913	1540275	1540280		0.186363
NC_000913	1540280	1540285		0.153046
NC_000913	1540285	1540290		0.163793
NC_000913	1540290	1540295		0.197395
NC_000913	1540295	1540300		0.243899
NC_000913	1540300	1540305		0.323573
NC_000913	1540305	1540310		0.417004
NC_000913	1540310	1540315		0.764493
NC_000913	1540315	1540320		0.757731
NC_000913	1540320	1540325		1.292707
NC_000913	1540325	1540330		0.854674
NC_000913	1540330	1540335		0.902313
NC_000913	1540335	1540340		0.729291
NC_000913	1540340	1540345		0.546937
NC_000913	1540345	1540350		0.234009
NC_000913	1540350	1540355		0.126856
NC_000913	1540355	1540360		0.115151
NC_000913	1540360	1540365		0.132603
NC_000913	1540365	1540370		0.216062
NC_000913	1540370	1540375		0.227621
NC_000913	1540375	1540380		0.143364
NC_000913	1540380	1540385		0.395663
NC_000913	1540385	1540390		0.415182
NC_000913	1540390	1540395		0.423487
NC_000913	1540395	1540400		0.510596
NC_000913	1540400	1540405		0.601032
NC_000913	1540405	1540410		0.540947
NC_000913	1540410	1540415		0.491554
NC_000913	1540415	1540420		0.199623
NC_000913	1540420	1540425		0.315687
NC_000913	1540425	1540430		0.208679
NC_000913	1540430	1540435		0.189014
NC_000913	1540435	1540440		0.152431
NC_000913	1540440	1540445		0.137617
NC_000913	1540445	1540450		0.245608
NC_000913	1540450	1540455		0.139393
NC_000913	1540455	1540460		0.166668
NC_000913	1540460	1540465		0.210128
NC_000913	1540465	1540470		0.160363
NC_000913	1540470	1540475		0.254731
NC_000913	1540475	1540480		0.457517
NC_000913	1540480	1540485		0.497023
NC_000913	1540485	1540490		0.474183
NC_000913	1540490	1540495		0.320088
NC_000913	1540495	1540500		0.270238
NC_000913	1540500	1540505		0.163331
NC_000913	1540505	1540510		0.370195
NC_000913	1540510	1540515		0.435837
NC_000913	1540515	1540520		0.274817
NC_000913	1540520	1540525		0.169492
NC_000913	1540525	1540530		0.208154
NC_000913	1540530	1540535		0.113292
NC_000913	1540535	1540540		0.115621
NC_000913	1540540	1540545		0.117424
NC_000913	1540545	1540550		0.071941
NC_000913	1540550	1540555		0.093806
NC_000913	1540555	1540560		0.091320
NC_000913	1540560	1540565		0.349465
NC_000913	1540565	1540570		0.230080
NC_000913	1540570	1540575		0.151569
NC_000913	1540575	1540580		0.306615
NC_000913	1540580	1540585		0.217472
NC_000913	1540585	1540590		0.136617
NC_000913	1540590	1540595		0.297926
NC_000913	1540595	1540600		0.361456
NC_000913	1540600	1540605		0.207108
NC_000913	1540605	1540610		0.210094
NC_000913	1540610	1540615		0.224497
NC_000913	1540615	1540620		0.179484
NC_000913	1540620	1540625		0.221512
NC_000913	1540625	1540630		0.257161
NC_000913	1540630	1540635		0.245992
NC_000913	1540635	1540640		0.289201
NC_000913	1540640	1540645		0.388716
NC_000913	1540645	1540650		0.446212
NC_000913	1540650	1540655		0.536940
NC_000913	1540655	1540660		0.396124
NC_000913	1540660	1540665		0.387496
NC_000913	1540665	1540670		0.368342
NC_000913	1540670	1540675		0.475487
NC_000913	1540675	1540680		0.402091
NC_000913	1540680	1540685		0.296086
NC_000913	1540685	1540690		0.381252
NC_000913	1540690	1540695		0.341960
NC_000913	1540695	1540700		0.291138
NC_000913	1540700	1540705		0.300598
NC_000913	1540705	1540710		0.250035
NC_000913	1540710	1540715		0.302519
NC_000913	1540715	1540720		0.250450
NC_000913	1540720	1540725		0.239642
NC_000913	1540725	1540730		0.223366
NC_000913	1540730	1540735		0.104720
NC_000913	1540735	1540740		0.087535
NC_000913	1540740	1540745		0.066977
NC_000913	1540745	1540750		0.081222
NC_000913	1540750	1540755		0.026320
NC_000913	1540755	1540760		0.031033
NC_000913	1540760	1540765		0.025603
NC_000913	1540765	1540770		0.013532
NC_000913	1540770	1540775		0.025128
NC_000913	1540775	1540780		0.042614
NC_000913	1540780	1540785		0.037683
NC_000913	1540785	1540790		0.048392
NC_000913	1540790	1540795		0.043313
NC_000913	1540795	1540800		0.104048
NC_000913	1540800	1540805		0.131879
NC_000913	1540805	1540810		0.122930
NC_000913	1540810	1540815		0.184636
NC_000913	1540815	1540820		0.181613
NC_000913	1540820	1540825		0.235915
NC_000913	1540825	1540830		0.387844
NC_000913	1540830	1540835		0.276416
NC_000913	1540835	1540840		0.314628
NC_000913	1540840	1540845		0.388219
NC_000913	1540845	1540850		0.374296
NC_000913	1540850	1540855		0.391398
NC_000913	1540855	1540860		0.574414
NC_000913	1540860	1540865		0.520733
NC_000913	1540865	1540870		0.393255
NC_000913	1540870	1540875		0.343209
NC_000913	1540875	1540880		0.336497
NC_000913	1540880	1540885		0.314710
NC_000913	1540885	1540890		0.240318
NC_000913	1540890	1540895		0.226785
NC_000913	1540895	1540900		0.429977
NC_000913	1540900	1540905		0.498489
NC_000913	1540905	1540910		0.809899
NC_000913	1540910	1540915		0.903913
NC_000913	1540915	1540920		1.000445
NC_000913	1540920	1540925		1.817682
NC_000913	1540925	1540930		1.792756
NC_000913	1540930	1540935		1.146225
NC_000913	1540935	1540940		0.812033
NC_000913	1540940	1540945		0.729846
NC_000913	1540945	1540950		0.582329
NC_000913	1540950	1540955		0.480878
NC_000913	1540955	1540960		0.836090
NC_000913	1540960	1540965		1.858631
NC_000913	1540965	1540970		0.976969
NC_000913	1540970	1540975		0.879739
NC_000913	1540975	1540980		0.623542
NC_000913	1540980	1540985		0.151540
NC_000913	1540985	1540990		0.118471
NC_000913	1540990	1540995		0.104807
NC_000913	1540995	1541000		0.067964
NC_000913	1541000	1541005		0.042313
NC_000913	1541005	1541010		0.062049
NC_000913	1541010	1541015		0.074264
NC_000913	1541015	1541020		0.159100
NC_000913	1541020	1541025		0.186353
NC_000913	1541025	1541030		0.214400
NC_000913	1541030	1541035		0.267242
NC_000913	1541035	1541040		0.298015
NC_000913	1541040	1541045		0.268689
NC_000913	1541045	1541050		0.135380
NC_000913	1541050	1541055		0.155847
NC_000913	1541055	1541060		0.122890
NC_000913	1541060	1541065		0.107538
NC_000913	1541065	1541070		0.074547
NC_000913	1541070	1541075		0.075425
NC_000913	1541075	1541080		0.059998
NC_000913	1541080	1541085		0.068615
NC_000913	1541085	1541090		0.029123
NC_000913	1541090	1541095		0.057578
NC_000913	1541095	1541100		0.173522
NC_000913	1541100	1541105		0.182744
NC_000913	1541105	1541110		0.110210
NC_000913	1541110	1541115		0.136238
NC_000913	1541115	1541120		0.115824
NC_000913	1541120	1541125		0.114891
NC_000913	1541125	1541130		0.154955
NC_000913	1541130	1541135		0.090289
NC_000913	1541135	1541140		0.135991
NC_000913	1541140	1541145		0.161426
NC_000913	1541145	1541150		0.164670
NC_000913	1541150	1541155		0.257040
NC_000913	1541155	1541160		0.238542
NC_000913	1541160	1541165		0.392927
NC_000913	1541165	1541170		0.357218
NC_000913	1541170	1541175		0.528673
NC_000913	1541175	1541180		0.634962
NC_000913	1541180	1541185		0.619462
NC_000913	1541185	1541190		0.421727
NC_000913	1541190	1541195		0.491624
NC_000913	1541195	1541200		0.469422
NC_000913	1541200	1541205		0.472902
NC_000913	1541205	1541210		0.670545
NC_000913	1541210	1541215		0.691664
NC_000913	1541215	1541220		0.539158
NC_000913	1541220	1541225		0.423131
NC_000913	1541225	1541230		0.398112
NC_000913	1541230	1541235		0.377330
NC_000913	1541235	1541240		0.418383
NC_000913	1541240	1541245		0.387741
NC_000913	1541245	1541250		0.376052
NC_000913	1541250	1541255		0.426157
NC_000913	1541255	1541260		0.306411
NC_000913	1541260	1541265		0.267980
NC_000913	1541265	1541270		0.287815
NC_000913	1541270	1541275		0.273837
NC_000913	1541275	1541280		0.295423
NC_000913	1541280	1541285		0.172035
NC_000913	1541285	1541290		0.057676
NC_000913	1541290	1541295		0.057385
NC_000913	1541295	1541300		0.063306
NC_000913	1541300	1541305		0.063156
NC_000913	1541305	1541310		0.053045
NC_000913	1541310	1541315		0.061495
NC_000913	1541315	1541320		0.115844
NC_000913	1541320	1541325		0.183567
NC_000913	1541325	1541330		0.524279
NC_000913	1541330	1541335		0.479964
NC_000913	1541335	1541340		0.626311
NC_000913	1541340	1541345		0.477696
NC_000913	1541345	1541350		0.371211
NC_000913	1541350	1541355		0.148803
NC_000913	1541355	1541360		0.091379
NC_000913	1541360	1541365		0.067200
NC_000913	1541365	1541370		0.072356
NC_000913	1541370	1541375		0.041297
NC_000913	1541375	1541380		0.009501
NC_000913	1541380	1541385		0.000922
NC_000913	1541385	1541390		0.000366
NC_000913	1541390	1541395		0.014240
NC_000913	1541395	1541400		0.009727
NC_000913	1541400	1541405		0.015157
NC_000913	1541405	1541410		0.016486
NC_000913	1541410	1541415		0.011840
NC_000913	1541415	1541420		0.036551
NC_000913	1541420	1541425		0.020044
NC_000913	1541425	1541430		0.014442
NC_000913	1541430	1541435		0.027066
NC_000913	1541435	1541440		0.029320
NC_000913	1541440	1541445		0.094341
NC_000913	1541445	1541450		0.070719
NC_000913	1541450	1541455		0.102495
NC_000913	1541455	1541460		0.213084
NC_000913	1541460	1541465		0.218467
NC_000913	1541465	1541470		0.223220
NC_000913	1541470	1541475		0.326121
NC_000913	1541475	1541480		0.282259
NC_000913	1541480	1541485		0.252321
NC_000913	1541485	1541490		0.194845
NC_000913	1541490	1541495		0.136272
NC_000913	1541495	1541500		0.146177
NC_000913	1541500	1541505		0.221725
NC_000913	1541505	1541510		0.243808
NC_000913	1541510	1541515		0.320395
NC_000913	1541515	1541520		0.501861
NC_000913	1541520	1541525		0.829882
NC_000913	1541525	1541530		0.487092
NC_000913	1541530	1541535		0.513179
NC_000913	1541535	1541540		0.562692
NC_000913	1541540	1541545		0.588408
NC_000913	1541545	1541550		0.755411
NC_000913	1541550	1541555		0.682125
NC_000913	1541555	1541560		0.696468
NC_000913	1541560	1541565		0.787440
NC_000913	1541565	1541570		0.788424
NC_000913	1541570	1541575		0.484302
NC_000913	1541575	1541580		0.464341
NC_000913	1541580	1541585		0.249506
NC_000913	1541585	1541590		0.310707
NC_000913	1541590	1541595		0.299756
NC_000913	1541595	1541600		0.260705
NC_000913	1541600	1541605		0.232155
NC_000913	1541605	1541610		0.265163
NC_000913	1541610	1541615		0.339180
NC_000913	1541615	1541620		0.517036
NC_000913	1541620	1541625		0.486637
NC_000913	1541625	1541630		1.385781
NC_000913	1541630	1541635		0.366109
NC_000913	1541635	1541640		0.639008
NC_000913	1541640	1541645		0.888441
NC_000913	1541645	1541650		0.745044
NC_000913	1541650	1541655		0.539313
NC_000913	1541655	1541660		0.500939
NC_000913	1541660	1541665		0.487862
NC_000913	1541665	1541670		0.402947
NC_000913	1541670	1541675		0.564179
NC_000913	1541675	1541680		0.536385
NC_000913	1541680	1541685		0.446389
NC_000913	1541685	1541690		0.378152
NC_000913	1541690	1541695		0.326658
NC_000913	1541695	1541700		0.578461
NC_000913	1541700	1541705		0.689948
NC_000913	1541705	1541710		0.720584
NC_000913	1541710	1541715		0.785813
NC_000913	1541715	1541720		0.824129
NC_000913	1541720	1541725		1.136690
NC_000913	1541725	1541730		1.209997
NC_000913	1541730	1541735		1.235308
NC_000913	1541735	1541740		1.020628
NC_000913	1541740	1541745		0.939306
NC_000913	1541745	1541750		0.657520
NC_000913	1541750	1541755		0.380717
NC_000913	1541755	1541760		0.265357
NC_000913	1541760	1541765		0.272596
NC_000913	1541765	1541770		0.379980
NC_000913	1541770	1541775		0.406242
NC_000913	1541775	1541780		0.192320
NC_000913	1541780	1541785		0.157848
NC_000913	1541785	1541790		0.132770
NC_000913	1541790	1541795		0.275776
NC_000913	1541795	1541800		0.194526
NC_000913	1541800	1541805		0.234881
NC_000913	1541805	1541810		0.318311
NC_000913	1541810	1541815		0.270594
NC_000913	1541815	1541820		0.264594
NC_000913	1541820	1541825		0.490265
NC_000913	1541825	1541830		0.448125
NC_000913	1541830	1541835		0.533451
NC_000913	1541835	1541840		0.578647
NC_000913	1541840	1541845		0.536402
NC_000913	1541845	1541850		0.554386
NC_000913	1541850	1541855		0.483421
NC_000913	1541855	1541860		0.320865
NC_000913	1541860	1541865		0.496584
NC_000913	1541865	1541870		0.519114
NC_000913	1541870	1541875		0.552605
NC_000913	1541875	1541880		0.513900
NC_000913	1541880	1541885		0.496438
NC_000913	1541885	1541890		0.413076
NC_000913	1541890	1541895		0.269772
NC_000913	1541895	1541900		0.214954
NC_000913	1541900	1541905		0.264158
NC_000913	1541905	1541910		0.241598
NC_000913	1541910	1541915		0.187730
NC_000913	1541915	1541920		0.213536
NC_000913	1541920	1541925		0.194660
NC_000913	1541925	1541930		0.103375
NC_000913	1541930	1541935		0.123337
NC_000913	1541935	1541940		0.124217
NC_000913	1541940	1541945		0.273489
NC_000913	1541945	1541950		0.141038
NC_000913	1541950	1541955		0.116785
NC_000913	1541955	1541960		0.104153
NC_000913	1541960	1541965		0.096568
NC_000913	1541965	1541970		0.075070
NC_000913	1541970	1541975		0.083452
NC_000913	1541975	1541980		0.069872
NC_000913	1541980	1541985		0.074602
NC_000913	1541985	1541990		0.123115
NC_000913	1541990	1541995		0.162812
NC_000913	1541995	1542000		0.191679
NC_000913	1542000	1542005		0.156973
NC_000913	1542005	1542010		0.386920
NC_000913	1542010	1542015		0.321870
NC_000913	1542015	1542020		0.269971
NC_000913	1542020	1542025		0.289098
NC_000913	1542025	1542030		0.184517
NC_000913	1542030	1542035		0.188536
NC_000913	1542035	1542040		0.192467
NC_000913	1542040	1542045		0.174370
NC_000913	1542045	1542050		0.191817
NC_000913	1542050	1542055		0.161554
NC_000913	1542055	1542060		0.125085
NC_000913	1542060	1542065		0.130244
NC_000913	1542065	1542070		0.081151
NC_000913	1542070	1542075		0.063708
NC_000913	1542075	1542080		0.125158
NC_000913	1542080	1542085		0.208670
NC_000913	1542085	1542090		0.383651
NC_000913	1542090	1542095		0.452776
NC_000913	1542095	1542100		1.029271
NC_000913	1542100	1542105		1.321891
NC_000913	1542105	1542110		1.564494
NC_000913	1542110	1542115		1.444546
NC_000913	1542115	1542120		1.531056
NC_000913	1542120	1542125		0.670742
NC_000913	1542125	1542130		0.633063
NC_000913	1542130	1542135		0.692434
NC_000913	1542135	1542140		0.706370
NC_000913	1542140	1542145		0.531198
NC_000913	1542145	1542150		0.522309
NC_000913	1542150	1542155		0.966392
NC_000913	1542155	1542160		1.151788
NC_000913	1542160	1542165		1.349377
NC_000913	1542165	1542170		1.937150
NC_000913	1542170	1542175		1.834303
NC_000913	1542175	1542180		1.405882
NC_000913	1542180	1542185		0.659966
NC_000913	1542185	1542190		0.641350
NC_000913	1542190	1542195		0.665037
NC_000913	1542195	1542200		0.907683
NC_000913	1542200	1542205		1.153086
NC_000913	1542205	1542210		1.128392
NC_000913	1542210	1542215		1.052836
NC_000913	1542215	1542220		1.217542
NC_000913	1542220	1542225		1.268343
NC_000913	1542225	1542230		1.403205
NC_000913	1542230	1542235		1.363519
NC_000913	1542235	1542240		1.673792
NC_000913	1542240	1542245		2.993614
NC_000913	1542245	1542250		3.317424
NC_000913	1542250	1542255		4.278964
NC_000913	1542255	1542260		3.744192
NC_000913	1542260	1542265		3.580139
NC_000913	1542265	1542270		3.267801
NC_000913	1542270	1542275		3.204096
NC_000913	1542275	1542280		3.016744
NC_000913	1542280	1542285		3.444301
NC_000913	1542285	1542290		2.670717
NC_000913	1542290	1542295		1.786172
NC_000913	1542295	1542300		1.367364
NC_000913	1542300	1542305		0.614644
NC_000913	1542305	1542310		0.548770
NC_000913	1542310	1542315		0.593967
NC_000913	1542315	1542320		0.550298
NC_000913	1542320	1542325		0.502966
NC_000913	1542325	1542330		0.533112
NC_000913	1542330	1542335		0.451632
NC_000913	1542335	1542340		0.307894
NC_000913	1542340	1542345		0.250427
NC_000913	1542345	1542350		0.313979
NC_000913	1542350	1542355		0.274866
NC_000913	1542355	1542360		0.258297
NC_000913	1542360	1542365		0.298046
NC_000913	1542365	1542370		0.244143
NC_000913	1542370	1542375		0.208121
NC_000913	1542375	1542380		0.198551
NC_000913	1542380	1542385		0.247131
NC_000913	1542385	1542390		0.393636
NC_000913	1542390	1542395		0.269589
NC_000913	1542395	1542400		0.247123
NC_000913	1542400	1542405		0.322798
NC_000913	1542405	1542410		0.154169
NC_000913	1542410	1542415		0.149196
NC_000913	1542415	1542420		0.146797
NC_000913	1542420	1542425		0.168280
NC_000913	1542425	1542430		0.191499
NC_000913	1542430	1542435		0.246802
NC_000913	1542435	1542440		0.269374
NC_000913	1542440	1542445		0.246434
NC_000913	1542445	1542450		0.303534
NC_000913	1542450	1542455		0.309740
NC_000913	1542455	1542460		0.430936
NC_000913	1542460	1542465		0.487427
NC_000913	1542465	1542470		0.636087
NC_000913	1542470	1542475		0.559073
NC_000913	1542475	1542480		0.495403
NC_000913	1542480	1542485		0.549591
NC_000913	1542485	1542490		0.595166
NC_000913	1542490	1542495		0.454385
NC_000913	1542495	1542500		0.509053
NC_000913	1542500	1542505		0.583702
NC_000913	1542505	1542510		0.642716
NC_000913	1542510	1542515		0.915810
NC_000913	1542515	1542520		0.841679
NC_000913	1542520	1542525		0.838748
NC_000913	1542525	1542530		0.693164
NC_000913	1542530	1542535		0.693163
NC_000913	1542535	1542540		0.266081
NC_000913	1542540	1542545		0.181299
NC_000913	1542545	1542550		0.181091
NC_000913	1542550	1542555		0.152645
NC_000913	1542555	1542560		0.139071
NC_000913	1542560	1542565		0.095155
NC_000913	1542565	1542570		0.086674
NC_000913	1542570	1542575		0.077662
NC_000913	1542575	1542580		0.129578
NC_000913	1542580	1542585		0.142002
NC_000913	1542585	1542590		0.181899
NC_000913	1542590	1542595		0.293535
NC_000913	1542595	1542600		0.409782
NC_000913	1542600	1542605		0.356518
NC_000913	1542605	1542610		0.414637
NC_000913	1542610	1542615		0.951574
NC_000913	1542615	1542620		0.999143
NC_000913	1542620	1542625		1.210540
NC_000913	1542625	1542630		1.068066
NC_000913	1542630	1542635		1.304218
NC_000913	1542635	1542640		1.518772
NC_000913	1542640	1542645		0.755189
NC_000913	1542645	1542650		0.920895
NC_000913	1542650	1542655		0.547279
NC_000913	1542655	1542660		0.314073
NC_000913	1542660	1542665		0.378052
NC_000913	1542665	1542670		0.470754
NC_000913	1542670	1542675		0.365380
NC_000913	1542675	1542680		0.297021
NC_000913	1542680	1542685		0.208613
NC_000913	1542685	1542690		0.194289
NC_000913	1542690	1542695		0.134602
NC_000913	1542695	1542700		0.110237
NC_000913	1542700	1542705		0.116001
NC_000913	1542705	1542710		0.081123
NC_000913	1542710	1542715		0.075874
NC_000913	1542715	1542720		0.065887
NC_000913	1542720	1542725		0.078584
NC_000913	1542725	1542730		0.120566
NC_000913	1542730	1542735		0.177798
NC_000913	1542735	1542740		0.096122
NC_000913	1542740	1542745		0.038550
NC_000913	1542745	1542750		0.000768
NC_000913	1542750	1542755		0.000383
NC_000913	1542755	1542760		0.000398
NC_000913	1542760	1542765		0.000770
NC_000913	1542765	1542770		0.000854
NC_000913	1542770	1542775		0.001244
NC_000913	1542775	1542780		0.002153
NC_000913	1542780	1542785		0.085369
NC_000913	1542785	1542790		0.108866
NC_000913	1542790	1542795		0.111021
NC_000913	1542795	1542800		0.041065
NC_000913	1542800	1542805		0.033578
NC_000913	1542805	1542810		0.024720
NC_000913	1542810	1542815		0.011022
NC_000913	1542815	1542820		0.013451
NC_000913	1542820	1542825		0.018875
NC_000913	1542825	1542830		0.018654
NC_000913	1542830	1542835		0.023259
NC_000913	1542835	1542840		0.043697
NC_000913	1542840	1542845		0.165773
NC_000913	1542845	1542850		0.088026
NC_000913	1542850	1542855		0.107684
NC_000913	1542855	1542860		0.121237
NC_000913	1542860	1542865		0.131021
NC_000913	1542865	1542870		0.135222
NC_000913	1542870	1542875		0.103023
NC_000913	1542875	1542880		0.122117
NC_000913	1542880	1542885		0.089025
NC_000913	1542885	1542890		0.277456
NC_000913	1542890	1542895		0.311606
NC_000913	1542895	1542900		0.398529
NC_000913	1542900	1542905		0.789247
NC_000913	1542905	1542910		0.689532
NC_000913	1542910	1542915		0.825011
NC_000913	1542915	1542920		0.611459
NC_000913	1542920	1542925		0.840762
NC_000913	1542925	1542930		1.609129
NC_000913	1542930	1542935		2.225285
NC_000913	1542935	1542940		1.140510
NC_000913	1542940	1542945		1.286088
NC_000913	1542945	1542950		0.871404
NC_000913	1542950	1542955		0.575001
NC_000913	1542955	1542960		0.666005
NC_000913	1542960	1542965		0.134232
NC_000913	1542965	1542970		0.062207
NC_000913	1542970	1542975		0.046306
NC_000913	1542975	1542980		0.031532
NC_000913	1542980	1542985		0.054624
NC_000913	1542985	1542990		0.051921
NC_000913	1542990	1542995		0.084983
NC_000913	1542995	1543000		0.085503
NC_000913	1543000	1543005		0.209824
NC_000913	1543005	1543010		0.506334
NC_000913	1543010	1543015		0.563225
NC_000913	1543015	1543020		0.645791
NC_000913	1543020	1543025		0.638122
NC_000913	1543025	1543030		0.566818
NC_000913	1543030	1543035		0.550624
NC_000913	1543035	1543040		0.388273
NC_000913	1543040	1543045		0.263602
NC_000913	1543045	1543050		0.264752
NC_000913	1543050	1543055		0.229703
NC_000913	1543055	1543060		0.267132
NC_000913	1543060	1543065		0.321371
NC_000913	1543065	1543070		0.318438
NC_000913	1543070	1543075		0.211764
NC_000913	1543075	1543080		0.292743
NC_000913	1543080	1543085		0.372030
NC_000913	1543085	1543090		0.433045
NC_000913	1543090	1543095		0.344625
NC_000913	1543095	1543100		0.357733
NC_000913	1543100	1543105		0.125840
NC_000913	1543105	1543110		0.023398
NC_000913	1543110	1543115		0.014163
NC_000913	1543115	1543120		0.017337
NC_000913	1543120	1543125		0.017187
NC_000913	1543125	1543130		0.038305
NC_000913	1543130	1543135		0.145340
NC_000913	1543135	1543140		0.319769
NC_000913	1543140	1543145		0.231739
NC_000913	1543145	1543150		0.337284
NC_000913	1543150	1543155		0.336460
NC_000913	1543155	1543160		0.297106
NC_000913	1543160	1543165		0.291347
NC_000913	1543165	1543170		0.306870
NC_000913	1543170	1543175		0.196379
NC_000913	1543175	1543180		0.137261
NC_000913	1543180	1543185		0.075054
NC_000913	1543185	1543190		0.089939
NC_000913	1543190	1543195		0.080456
NC_000913	1543195	1543200		0.120459
NC_000913	1543200	1543205		0.105892
NC_000913	1543205	1543210		0.023935
NC_000913	1543210	1543215		0.012497
NC_000913	1543215	1543220		0.011387
NC_000913	1543220	1543225		0.006026
NC_000913	1543225	1543230		0.016821
NC_000913	1543230	1543235		0.014755
NC_000913	1543235	1543240		0.008999
NC_000913	1543240	1543245		0.017175
NC_000913	1543245	1543250		0.008959
NC_000913	1543250	1543255		0.009121
NC_000913	1543255	1543260		0.053095
NC_000913	1543260	1543265		0.093452
NC_000913	1543265	1543270		0.055573
NC_000913	1543270	1543275		0.037682
NC_000913	1543275	1543280		0.028966
NC_000913	1543280	1543285		0.029644
NC_000913	1543285	1543290		0.045455
NC_000913	1543290	1543295		0.057984
NC_000913	1543295	1543300		0.044623
NC_000913	1543300	1543305		0.088242
NC_000913	1543305	1543310		0.109551
NC_000913	1543310	1543315		0.114831
NC_000913	1543315	1543320		0.173234
NC_000913	1543320	1543325		0.165717
NC_000913	1543325	1543330		0.180763
NC_000913	1543330	1543335		0.234525
NC_000913	1543335	1543340		0.409356
NC_000913	1543340	1543345		0.560159
NC_000913	1543345	1543350		0.587980
NC_000913	1543350	1543355		0.692934
NC_000913	1543355	1543360		0.517538
NC_000913	1543360	1543365		0.556009
NC_000913	1543365	1543370		0.591404
NC_000913	1543370	1543375		0.719006
NC_000913	1543375	1543380		0.740836
NC_000913	1543380	1543385		0.632778
NC_000913	1543385	1543390		0.676155
NC_000913	1543390	1543395		0.672147
NC_000913	1543395	1543400		0.722880
NC_000913	1543400	1543405		0.649744
NC_000913	1543405	1543410		0.623603
NC_000913	1543410	1543415		0.492934
NC_000913	1543415	1543420		0.575186
NC_000913	1543420	1543425		0.631665
NC_000913	1543425	1543430		0.523070
NC_000913	1543430	1543435		0.505663
NC_000913	1543435	1543440		0.414770
NC_000913	1543440	1543445		0.419113
NC_000913	1543445	1543450		0.236579
NC_000913	1543450	1543455		0.197382
NC_000913	1543455	1543460		0.176691
NC_000913	1543460	1543465		0.170236
NC_000913	1543465	1543470		0.212729
NC_000913	1543470	1543475		0.366975
NC_000913	1543475	1543480		0.501245
NC_000913	1543480	1543485		0.816494
NC_000913	1543485	1543490		1.369391
NC_000913	1543490	1543495		0.781830
NC_000913	1543495	1543500		0.779738
NC_000913	1543500	1543505		0.660496
NC_000913	1543505	1543510		0.638750
NC_000913	1543510	1543515		0.545903
NC_000913	1543515	1543520		0.566230
NC_000913	1543520	1543525		0.559602
NC_000913	1543525	1543530		0.528944
NC_000913	1543530	1543535		0.418941
NC_000913	1543535	1543540		0.406068
NC_000913	1543540	1543545		0.379778
NC_000913	1543545	1543550		0.497396
NC_000913	1543550	1543555		0.751035
NC_000913	1543555	1543560		0.880030
NC_000913	1543560	1543565		0.675756
NC_000913	1543565	1543570		0.687811
NC_000913	1543570	1543575		0.704287
NC_000913	1543575	1543580		0.729414
NC_000913	1543580	1543585		1.079126
NC_000913	1543585	1543590		0.779239
NC_000913	1543590	1543595		0.399144
NC_000913	1543595	1543600		0.266009
NC_000913	1543600	1543605		0.291434
NC_000913	1543605	1543610		0.465084
NC_000913	1543610	1543615		0.474217
NC_000913	1543615	1543620		0.504945
NC_000913	1543620	1543625		0.546425
NC_000913	1543625	1543630		0.638944
NC_000913	1543630	1543635		0.637832
NC_000913	1543635	1543640		0.668153
NC_000913	1543640	1543645		1.028606
NC_000913	1543645	1543650		1.177368
NC_000913	1543650	1543655		1.124086
NC_000913	1543655	1543660		1.048552
NC_000913	1543660	1543665		1.850621
NC_000913	1543665	1543670		0.838778
NC_000913	1543670	1543675		1.493031
NC_000913	1543675	1543680		1.978907
NC_000913	1543680	1543685		1.783215
NC_000913	1543685	1543690		1.052598
NC_000913	1543690	1543695		0.816240
NC_000913	1543695	1543700		0.818388
NC_000913	1543700	1543705		0.749624
NC_000913	1543705	1543710		0.705962
NC_000913	1543710	1543715		0.816902
NC_000913	1543715	1543720		0.745355
NC_000913	1543720	1543725		0.821411
NC_000913	1543725	1543730		1.106531
NC_000913	1543730	1543735		1.343206
NC_000913	1543735	1543740		1.700253
NC_000913	1543740	1543745		2.355121
NC_000913	1543745	1543750		2.911264
NC_000913	1543750	1543755		3.265946
NC_000913	1543755	1543760		3.094606
NC_000913	1543760	1543765		3.390757
NC_000913	1543765	1543770		3.563864
NC_000913	1543770	1543775		3.076043
NC_000913	1543775	1543780		3.319074
NC_000913	1543780	1543785		3.558862
NC_000913	1543785	1543790		3.826373
NC_000913	1543790	1543795		3.899915
NC_000913	1543795	1543800		3.519992
NC_000913	1543800	1543805		1.718238
NC_000913	1543805	1543810		1.477480
NC_000913	1543810	1543815		1.365423
NC_000913	1543815	1543820		1.326025
NC_000913	1543820	1543825		1.222622
NC_000913	1543825	1543830		1.231314
NC_000913	1543830	1543835		0.835291
NC_000913	1543835	1543840		0.735265
NC_000913	1543840	1543845		3.395467
NC_000913	1543845	1543850		2.862962
NC_000913	1543850	1543855		1.578091
NC_000913	1543855	1543860		1.431172
NC_000913	1543860	1543865		0.970164
NC_000913	1543865	1543870		0.822765
NC_000913	1543870	1543875		0.815882
NC_000913	1543875	1543880		1.166931
NC_000913	1543880	1543885		1.797763
NC_000913	1543885	1543890		1.615528
NC_000913	1543890	1543895		1.988358
NC_000913	1543895	1543900		1.546012
NC_000913	1543900	1543905		1.109007
NC_000913	1543905	1543910		1.101388
NC_000913	1543910	1543915		0.692633
NC_000913	1543915	1543920		0.611312
NC_000913	1543920	1543925		0.642439
NC_000913	1543925	1543930		0.360926
NC_000913	1543930	1543935		0.217080
NC_000913	1543935	1543940		0.118109
NC_000913	1543940	1543945		0.061431
NC_000913	1543945	1543950		0.024732
NC_000913	1543950	1543955		0.105125
NC_000913	1543955	1543960		0.105070
NC_000913	1543960	1543965		0.175428
NC_000913	1543965	1543970		0.426872
NC_000913	1543970	1543975		0.649613
NC_000913	1543975	1543980		0.288021
NC_000913	1543980	1543985		0.309028
NC_000913	1543985	1543990		0.183064
NC_000913	1543990	1543995		0.117884
NC_000913	1543995	1544000		0.147507
NC_000913	1544000	1544005		0.210689
NC_000913	1544005	1544010		0.209310
NC_000913	1544010	1544015		0.249436
NC_000913	1544015	1544020		0.224968
NC_000913	1544020	1544025		0.199350
NC_000913	1544025	1544030		0.501479
NC_000913	1544030	1544035		0.499165
NC_000913	1544035	1544040		0.545058
NC_000913	1544040	1544045		0.561898
NC_000913	1544045	1544050		0.568381
NC_000913	1544050	1544055		0.663094
NC_000913	1544055	1544060		0.568590
NC_000913	1544060	1544065		0.819852
NC_000913	1544065	1544070		0.755967
NC_000913	1544070	1544075		0.667467
NC_000913	1544075	1544080		0.739796
NC_000913	1544080	1544085		0.530850
NC_000913	1544085	1544090		0.653628
NC_000913	1544090	1544095		0.633159
NC_000913	1544095	1544100		0.628997
NC_000913	1544100	1544105		0.730452
NC_000913	1544105	1544110		0.713612
NC_000913	1544110	1544115		0.547070
NC_000913	1544115	1544120		0.613440
NC_000913	1544120	1544125		0.570739
NC_000913	1544125	1544130		0.696287
NC_000913	1544130	1544135		1.009292
NC_000913	1544135	1544140		2.973330
NC_000913	1544140	1544145		3.739710
NC_000913	1544145	1544150		3.857899
NC_000913	1544150	1544155		3.777411
NC_000913	1544155	1544160		5.300431
NC_000913	1544160	1544165		5.124136
NC_000913	1544165	1544170		4.688832
NC_000913	1544170	1544175		4.003984
NC_000913	1544175	1544180		3.116743
NC_000913	1544180	1544185		2.030783
NC_000913	1544185	1544190		1.971928
NC_000913	1544190	1544195		1.691336
NC_000913	1544195	1544200		1.655492
NC_000913	1544200	1544205		1.541425
NC_000913	1544205	1544210		1.565961
NC_000913	1544210	1544215		2.250416
NC_000913	1544215	1544220		2.175054
NC_000913	1544220	1544225		2.319075
NC_000913	1544225	1544230		1.942098
NC_000913	1544230	1544235		3.192987
NC_000913	1544235	1544240		3.349421
NC_000913	1544240	1544245		3.379462
NC_000913	1544245	1544250		2.333106
NC_000913	1544250	1544255		1.829903
NC_000913	1544255	1544260		1.948821
NC_000913	1544260	1544265		1.578738
NC_000913	1544265	1544270		1.464509
NC_000913	1544270	1544275		1.506378
NC_000913	1544275	1544280		0.907100
NC_000913	1544280	1544285		1.039629
NC_000913	1544285	1544290		0.921217
NC_000913	1544290	1544295		0.141477
NC_000913	1544295	1544300		0.443691
NC_000913	1544300	1544305		0.396273
NC_000913	1544305	1544310		0.894809
NC_000913	1544310	1544315		2.385158
NC_000913	1544315	1544320		1.267260
NC_000913	1544320	1544325		1.128810
NC_000913	1544325	1544330		0.531089
NC_000913	1544330	1544335		0.148106
NC_000913	1544335	1544340		0.284438
NC_000913	1544340	1544345		0.534342
NC_000913	1544345	1544350		1.693913
NC_000913	1544350	1544355		2.371512
NC_000913	1544355	1544360		2.237671
NC_000913	1544360	1544365		1.992218
NC_000913	1544365	1544370		1.736580
NC_000913	1544370	1544375		1.558879
NC_000913	1544375	1544380		1.525331
NC_000913	1544380	1544385		1.569449
NC_000913	1544385	1544390		1.641645
NC_000913	1544390	1544395		2.000007
NC_000913	1544395	1544400		1.508835
NC_000913	1544400	1544405		1.556750
NC_000913	1544405	1544410		1.249663
NC_000913	1544410	1544415		1.333311
NC_000913	1544415	1544420		1.452180
NC_000913	1544420	1544425		1.624464
NC_000913	1544425	1544430		1.836545
NC_000913	1544430	1544435		1.914933
NC_000913	1544435	1544440		2.291437
NC_000913	1544440	1544445		2.250041
NC_000913	1544445	1544450		1.378389
NC_000913	1544450	1544455		1.645461
NC_000913	1544455	1544460		1.008807
NC_000913	1544460	1544465		0.959513
NC_000913	1544465	1544470		1.334531
NC_000913	1544470	1544475		1.454370
NC_000913	1544475	1544480		1.129863
NC_000913	1544480	1544485		0.519280
NC_000913	1544485	1544490		0.476745
NC_000913	1544490	1544495		0.284628
NC_000913	1544495	1544500		0.453349
NC_000913	1544500	1544505		0.917981
NC_000913	1544505	1544510		0.703426
NC_000913	1544510	1544515		0.822899
NC_000913	1544515	1544520		0.926134
NC_000913	1544520	1544525		0.450534
NC_000913	1544525	1544530		0.362687
NC_000913	1544530	1544535		0.445167
NC_000913	1544535	1544540		0.452552
NC_000913	1544540	1544545		0.454624
NC_000913	1544545	1544550		0.471318
NC_000913	1544550	1544555		0.668360
NC_000913	1544555	1544560		0.695364
NC_000913	1544560	1544565		1.599078
NC_000913	1544565	1544570		1.894382
NC_000913	1544570	1544575		3.439292
NC_000913	1544575	1544580		5.618841
NC_000913	1544580	1544585		5.416146
NC_000913	1544585	1544590		3.818682
NC_000913	1544590	1544595		3.482909
NC_000913	1544595	1544600		3.255362
NC_000913	1544600	1544605		2.166409
NC_000913	1544605	1544610		0.535322
NC_000913	1544610	1544615		1.993793
NC_000913	1544615	1544620		1.693151
NC_000913	1544620	1544625		2.012741
NC_000913	1544625	1544630		2.042346
NC_000913	1544630	1544635		2.715408
NC_000913	1544635	1544640		3.433942
NC_000913	1544640	1544645		2.675394
NC_000913	1544645	1544650		2.623611
NC_000913	1544650	1544655		2.605174
NC_000913	1544655	1544660		2.833099
NC_000913	1544660	1544665		2.724015
NC_000913	1544665	1544670		2.881653
NC_000913	1544670	1544675		2.782771
NC_000913	1544675	1544680		3.102704
NC_000913	1544680	1544685		3.564216
NC_000913	1544685	1544690		3.262559
NC_000913	1544690	1544695		2.782501
NC_000913	1544695	1544700		2.305847
NC_000913	1544700	1544705		2.351535
NC_000913	1544705	1544710		1.970064
NC_000913	1544710	1544715		1.021718
NC_000913	1544715	1544720		1.092544
NC_000913	1544720	1544725		0.924872
NC_000913	1544725	1544730		0.871748
NC_000913	1544730	1544735		0.783279
NC_000913	1544735	1544740		0.387663
NC_000913	1544740	1544745		0.309005
NC_000913	1544745	1544750		0.288208
NC_000913	1544750	1544755		0.162082
NC_000913	1544755	1544760		0.173886
NC_000913	1544760	1544765		0.199139
NC_000913	1544765	1544770		0.201595
NC_000913	1544770	1544775		0.153162
NC_000913	1544775	1544780		0.142454
NC_000913	1544780	1544785		0.139608
NC_000913	1544785	1544790		0.002491
NC_000913	1544790	1544795		0.008826
NC_000913	1544795	1544800		0.014577
NC_000913	1544800	1544805		0.007551
NC_000913	1544805	1544810		0.003444
NC_000913	1544810	1544815		0.005269
NC_000913	1544815	1544820		0.000758
NC_000913	1544820	1544825		0.046526
NC_000913	1544825	1544830		0.070020
NC_000913	1544830	1544835		0.071180
NC_000913	1544835	1544840		0.064969
NC_000913	1544840	1544845		0.066093
NC_000913	1544845	1544850		0.237190
NC_000913	1544850	1544855		0.380162
NC_000913	1544855	1544860		0.409919
NC_000913	1544860	1544865		0.208012
NC_000913	1544865	1544870		1.001823
NC_000913	1544870	1544875		0.872331
NC_000913	1544875	1544880		1.095579
NC_000913	1544880	1544885		0.637125
NC_000913	1544885	1544890		0.617210
NC_000913	1544890	1544895		0.898696
NC_000913	1544895	1544900		0.803943
NC_000913	1544900	1544905		0.714592
NC_000913	1544905	1544910		0.764681
NC_000913	1544910	1544915		0.814982
NC_000913	1544915	1544920		0.934682
NC_000913	1544920	1544925		0.808119
NC_000913	1544925	1544930		0.924489
NC_000913	1544930	1544935		1.076361
NC_000913	1544935	1544940		0.903722
NC_000913	1544940	1544945		0.883720
NC_000913	1544945	1544950		0.784865
NC_000913	1544950	1544955		0.503757
NC_000913	1544955	1544960		0.221712
NC_000913	1544960	1544965		0.336510
NC_000913	1544965	1544970		0.404625
NC_000913	1544970	1544975		0.369824
NC_000913	1544975	1544980		0.285093
NC_000913	1544980	1544985		0.313734
NC_000913	1544985	1544990		0.170033
NC_000913	1544990	1544995		0.315348
NC_000913	1544995	1545000		0.266435
NC_000913	1545000	1545005		0.391465
NC_000913	1545005	1545010		0.442764
NC_000913	1545010	1545015		0.399123
NC_000913	1545015	1545020		0.580871
NC_000913	1545020	1545025		0.653272
NC_000913	1545025	1545030		0.815616
NC_000913	1545030	1545035		0.671561
NC_000913	1545035	1545040		0.520466
NC_000913	1545040	1545045		0.539093
NC_000913	1545045	1545050		0.290074
NC_000913	1545050	1545055		0.255673
NC_000913	1545055	1545060		0.626195
NC_000913	1545060	1545065		0.584603
NC_000913	1545065	1545070		0.581472
NC_000913	1545070	1545075		0.637886
NC_000913	1545075	1545080		0.711547
NC_000913	1545080	1545085		1.940878
NC_000913	1545085	1545090		2.376331
NC_000913	1545090	1545095		2.186853
NC_000913	1545095	1545100		3.813770
NC_000913	1545100	1545105		3.781484
NC_000913	1545105	1545110		3.665217
NC_000913	1545110	1545115		3.306516
NC_000913	1545115	1545120		3.072420
NC_000913	1545120	1545125		3.385918
NC_000913	1545125	1545130		3.385975
NC_000913	1545130	1545135		3.249048
NC_000913	1545135	1545140		3.355884
NC_000913	1545140	1545145		4.291410
NC_000913	1545145	1545150		5.651460
NC_000913	1545150	1545155		5.800727
NC_000913	1545155	1545160		5.787151
NC_000913	1545160	1545165		4.611430
NC_000913	1545165	1545170		3.569205
NC_000913	1545170	1545175		2.579369
NC_000913	1545175	1545180		1.986663
NC_000913	1545180	1545185		1.717194
NC_000913	1545185	1545190		1.685154
NC_000913	1545190	1545195		1.411387
NC_000913	1545195	1545200		2.452770
NC_000913	1545200	1545205		1.697248
NC_000913	1545205	1545210		1.036678
NC_000913	1545210	1545215		0.637692
NC_000913	1545215	1545220		0.519148
NC_000913	1545220	1545225		0.508474
NC_000913	1545225	1545230		0.258389
NC_000913	1545230	1545235		0.330393
NC_000913	1545235	1545240		0.589508
NC_000913	1545240	1545245		0.279156
NC_000913	1545245	1545250		0.221772
NC_000913	1545250	1545255		0.400384
NC_000913	1545255	1545260		0.240797
NC_000913	1545260	1545265		0.193121
NC_000913	1545265	1545270		0.149179
NC_000913	1545270	1545275		0.223209
NC_000913	1545275	1545280		0.202663
NC_000913	1545280	1545285		0.202708
NC_000913	1545285	1545290		0.240064
NC_000913	1545290	1545295		1.207383
NC_000913	1545295	1545300		1.442360
NC_000913	1545300	1545305		1.289777
NC_000913	1545305	1545310		1.219303
NC_000913	1545310	1545315		1.635078
NC_000913	1545315	1545320		1.431834
NC_000913	1545320	1545325		1.560115
NC_000913	1545325	1545330		2.043660
NC_000913	1545330	1545335		2.343982
NC_000913	1545335	1545340		2.768240
NC_000913	1545340	1545345		2.766379
NC_000913	1545345	1545350		1.991421
NC_000913	1545350	1545355		2.074486
NC_000913	1545355	1545360		2.856152
NC_000913	1545360	1545365		2.719506
NC_000913	1545365	1545370		2.570333
NC_000913	1545370	1545375		2.185784
NC_000913	1545375	1545380		2.029262
NC_000913	1545380	1545385		1.216169
NC_000913	1545385	1545390		1.290113
NC_000913	1545390	1545395		1.371506
NC_000913	1545395	1545400		1.251998
NC_000913	1545400	1545405		1.285114
NC_000913	1545405	1545410		1.268240
NC_000913	1545410	1545415		1.013948
NC_000913	1545415	1545420		1.002972
NC_000913	1545420	1545425		1.289421
NC_000913	1545425	1545430		1.263325
NC_000913	1545430	1545435		1.802758
NC_000913	1545435	1545440		1.812528
NC_000913	1545440	1545445		1.986863
NC_000913	1545445	1545450		1.904189
NC_000913	1545450	1545455		2.342918
NC_000913	1545455	1545460		1.280471
NC_000913	1545460	1545465		0.713818
NC_000913	1545465	1545470		1.258678
NC_000913	1545470	1545475		1.140709
NC_000913	1545475	1545480		1.061748
NC_000913	1545480	1545485		1.300657
NC_000913	1545485	1545490		1.129830
NC_000913	1545490	1545495		1.184877
NC_000913	1545495	1545500		1.122144
NC_000913	1545500	1545505		0.947978
NC_000913	1545505	1545510		1.131499
NC_000913	1545510	1545515		0.958547
NC_000913	1545515	1545520		1.579524
NC_000913	1545520	1545525		2.023634
NC_000913	1545525	1545530		1.236509
NC_000913	1545530	1545535		0.960097
NC_000913	1545535	1545540		1.196326
NC_000913	1545540	1545545		0.857541
NC_000913	1545545	1545550		0.861495
NC_000913	1545550	1545555		0.582553
NC_000913	1545555	1545560		0.489795
NC_000913	1545560	1545565		0.376167
NC_000913	1545565	1545570		0.972843
NC_000913	1545570	1545575		1.955127
NC_000913	1545575	1545580		2.064940
NC_000913	1545580	1545585		2.085695
NC_000913	1545585	1545590		2.257105
NC_000913	1545590	1545595		2.215489
NC_000913	1545595	1545600		2.123479
NC_000913	1545600	1545605		1.719420
NC_000913	1545605	1545610		1.846160
NC_000913	1545610	1545615		1.543973
NC_000913	1545615	1545620		1.326965
NC_000913	1545620	1545625		0.995060
NC_000913	1545625	1545630		0.949213
NC_000913	1545630	1545635		0.971643
NC_000913	1545635	1545640		0.823911
NC_000913	1545640	1545645		0.886484
NC_000913	1545645	1545650		0.751703
NC_000913	1545650	1545655		1.200856
NC_000913	1545655	1545660		1.210627
NC_000913	1545660	1545665		1.792649
NC_000913	1545665	1545670		2.395295
NC_000913	1545670	1545675		2.471012
NC_000913	1545675	1545680		3.030469
NC_000913	1545680	1545685		3.363670
NC_000913	1545685	1545690		4.297972
NC_000913	1545690	1545695		3.550834
NC_000913	1545695	1545700		3.804440
NC_000913	1545700	1545705		3.098377
NC_000913	1545705	1545710		2.956542
NC_000913	1545710	1545715		3.473005
NC_000913	1545715	1545720		3.153883
NC_000913	1545720	1545725		2.322549
NC_000913	1545725	1545730		2.040609
NC_000913	1545730	1545735		1.853077
NC_000913	1545735	1545740		1.309826
NC_000913	1545740	1545745		0.669538
NC_000913	1545745	1545750		0.644942
NC_000913	1545750	1545755		0.348176
NC_000913	1545755	1545760		0.341162
NC_000913	1545760	1545765		0.346804
NC_000913	1545765	1545770		0.443634
NC_000913	1545770	1545775		0.455472
NC_000913	1545775	1545780		0.629985
NC_000913	1545780	1545785		0.808683
NC_000913	1545785	1545790		1.232211
NC_000913	1545790	1545795		1.416731
NC_000913	1545795	1545800		3.903429
NC_000913	1545800	1545805		2.820351
NC_000913	1545805	1545810		2.264957
NC_000913	1545810	1545815		2.187886
NC_000913	1545815	1545820		2.119016
NC_000913	1545820	1545825		2.322438
NC_000913	1545825	1545830		2.978406
NC_000913	1545830	1545835		2.003443
NC_000913	1545835	1545840		1.580194
NC_000913	1545840	1545845		1.620263
NC_000913	1545845	1545850		1.497803
NC_000913	1545850	1545855		1.747746
NC_000913	1545855	1545860		1.860181
NC_000913	1545860	1545865		1.695904
NC_000913	1545865	1545870		0.989983
NC_000913	1545870	1545875		1.520583
NC_000913	1545875	1545880		2.075021
NC_000913	1545880	1545885		2.021382
NC_000913	1545885	1545890		2.246830
NC_000913	1545890	1545895		2.278853
NC_000913	1545895	1545900		1.746231
NC_000913	1545900	1545905		1.735228
NC_000913	1545905	1545910		1.785321
NC_000913	1545910	1545915		1.981794
NC_000913	1545915	1545920		2.151036
NC_000913	1545920	1545925		2.022678
NC_000913	1545925	1545930		2.475718
NC_000913	1545930	1545935		2.593107
NC_000913	1545935	1545940		3.194829
NC_000913	1545940	1545945		2.738967
NC_000913	1545945	1545950		2.462501
NC_000913	1545950	1545955		1.923170
NC_000913	1545955	1545960		1.199468
NC_000913	1545960	1545965		0.735295
NC_000913	1545965	1545970		0.833426
NC_000913	1545970	1545975		0.857772
NC_000913	1545975	1545980		0.707920
NC_000913	1545980	1545985		0.686595
NC_000913	1545985	1545990		0.770110
NC_000913	1545990	1545995		1.079176
NC_000913	1545995	1546000		0.926708
NC_000913	1546000	1546005		0.921393
NC_000913	1546005	1546010		0.712943
NC_000913	1546010	1546015		0.802750
NC_000913	1546015	1546020		0.662046
NC_000913	1546020	1546025		0.658876
NC_000913	1546025	1546030		0.742349
NC_000913	1546030	1546035		0.461524
NC_000913	1546035	1546040		0.964677
NC_000913	1546040	1546045		0.849620
NC_000913	1546045	1546050		0.945809
NC_000913	1546050	1546055		0.721841
NC_000913	1546055	1546060		0.265409
NC_000913	1546060	1546065		0.200912
NC_000913	1546065	1546070		0.077628
NC_000913	1546070	1546075		0.011895
NC_000913	1546075	1546080		0.018242
NC_000913	1546080	1546085		0.022656
NC_000913	1546085	1546090		0.005777
NC_000913	1546090	1546095		0.001439
NC_000913	1546095	1546100		0.000065
NC_000913	1546100	1546105		0.003111
NC_000913	1546105	1546110		0.012547
NC_000913	1546110	1546115		0.002763
NC_000913	1546115	1546120		0.000204
NC_000913	1546120	1546125		0.000000
NC_000913	1546125	1546130		0.000000
NC_000913	1546130	1546135		0.000010
NC_000913	1546135	1546140		0.000024
NC_000913	1546140	1546145		0.002429
NC_000913	1546145	1546150		0.002009
NC_000913	1546150	1546155		0.005272
NC_000913	1546155	1546160		0.001116
NC_000913	1546160	1546165		0.002952
NC_000913	1546165	1546170		0.004498
NC_000913	1546170	1546175		0.000016
NC_000913	1546175	1546180		0.003100
NC_000913	1546180	1546185		0.000635
NC_000913	1546185	1546190		0.020607
NC_000913	1546190	1546195		0.020022
NC_000913	1546195	1546200		0.010396
NC_000913	1546200	1546205		0.010329
NC_000913	1546205	1546210		0.017937
NC_000913	1546210	1546215		0.095272
NC_000913	1546215	1546220		0.045303
NC_000913	1546220	1546225		0.098606
NC_000913	1546225	1546230		0.094270
NC_000913	1546230	1546235		0.085983
NC_000913	1546235	1546240		0.245063
NC_000913	1546240	1546245		0.336787
NC_000913	1546245	1546250		0.643532
NC_000913	1546250	1546255		0.731530
NC_000913	1546255	1546260		1.363570
NC_000913	1546260	1546265		0.924027
NC_000913	1546265	1546270		0.918839
NC_000913	1546270	1546275		0.899511
NC_000913	1546275	1546280		0.905388
NC_000913	1546280	1546285		0.897016
NC_000913	1546285	1546290		0.995041
NC_000913	1546290	1546295		1.201868
NC_000913	1546295	1546300		0.955344
NC_000913	1546300	1546305		1.016194
NC_000913	1546305	1546310		0.919256
NC_000913	1546310	1546315		0.778923
NC_000913	1546315	1546320		0.913192
NC_000913	1546320	1546325		0.989085
NC_000913	1546325	1546330		1.134179
NC_000913	1546330	1546335		1.238173
NC_000913	1546335	1546340		1.386907
NC_000913	1546340	1546345		1.663929
NC_000913	1546345	1546350		1.758990
NC_000913	1546350	1546355		1.665968
NC_000913	1546355	1546360		1.495602
NC_000913	1546360	1546365		1.387863
NC_000913	1546365	1546370		1.491992
NC_000913	1546370	1546375		1.540647
NC_000913	1546375	1546380		1.456725
NC_000913	1546380	1546385		1.518715
NC_000913	1546385	1546390		1.619358
NC_000913	1546390	1546395		1.505020
NC_000913	1546395	1546400		1.386012
NC_000913	1546400	1546405		1.211002
NC_000913	1546405	1546410		1.266573
NC_000913	1546410	1546415		1.498312
NC_000913	1546415	1546420		1.390699
NC_000913	1546420	1546425		1.563599
NC_000913	1546425	1546430		2.353364
NC_000913	1546430	1546435		2.691565
NC_000913	1546435	1546440		2.783315
NC_000913	1546440	1546445		2.991362
NC_000913	1546445	1546450		2.549041
NC_000913	1546450	1546455		3.085545
NC_000913	1546455	1546460		2.381070
NC_000913	1546460	1546465		1.898911
NC_000913	1546465	1546470		2.728146
NC_000913	1546470	1546475		3.606029
NC_000913	1546475	1546480		2.956609
NC_000913	1546480	1546485		2.813256
NC_000913	1546485	1546490		2.293542
NC_000913	1546490	1546495		1.679189
NC_000913	1546495	1546500		1.291009
NC_000913	1546500	1546505		1.140823
NC_000913	1546505	1546510		1.309858
NC_000913	1546510	1546515		1.623824
NC_000913	1546515	1546520		1.581499
NC_000913	1546520	1546525		1.730990
NC_000913	1546525	1546530		2.020331
NC_000913	1546530	1546535		2.720922
NC_000913	1546535	1546540		2.617871
NC_000913	1546540	1546545		2.992834
NC_000913	1546545	1546550		2.475043
NC_000913	1546550	1546555		1.707262
NC_000913	1546555	1546560		1.619810
NC_000913	1546560	1546565		1.763779
NC_000913	1546565	1546570		1.246271
NC_000913	1546570	1546575		1.141445
NC_000913	1546575	1546580		1.048561
NC_000913	1546580	1546585		0.946928
NC_000913	1546585	1546590		0.843741
NC_000913	1546590	1546595		0.966281
NC_000913	1546595	1546600		1.076885
NC_000913	1546600	1546605		0.967108
NC_000913	1546605	1546610		0.760933
NC_000913	1546610	1546615		0.796939
NC_000913	1546615	1546620		1.755694
NC_000913	1546620	1546625		2.625927
NC_000913	1546625	1546630		3.495351
NC_000913	1546630	1546635		3.364865
NC_000913	1546635	1546640		2.590956
NC_000913	1546640	1546645		1.986687
NC_000913	1546645	1546650		2.599665
NC_000913	1546650	1546655		2.310169
NC_000913	1546655	1546660		2.288002
NC_000913	1546660	1546665		1.529540
NC_000913	1546665	1546670		1.098547
NC_000913	1546670	1546675		0.906279
NC_000913	1546675	1546680		0.720442
NC_000913	1546680	1546685		0.679082
NC_000913	1546685	1546690		0.614569
NC_000913	1546690	1546695		0.616336
NC_000913	1546695	1546700		0.528312
NC_000913	1546700	1546705		0.505226
NC_000913	1546705	1546710		0.643313
NC_000913	1546710	1546715		0.686686
NC_000913	1546715	1546720		0.633277
NC_000913	1546720	1546725		0.407504
NC_000913	1546725	1546730		0.282915
NC_000913	1546730	1546735		0.251852
NC_000913	1546735	1546740		0.293229
NC_000913	1546740	1546745		0.453603
NC_000913	1546745	1546750		0.762432
NC_000913	1546750	1546755		0.870504
NC_000913	1546755	1546760		0.694302
NC_000913	1546760	1546765		0.585868
NC_000913	1546765	1546770		0.555844
NC_000913	1546770	1546775		0.524535
NC_000913	1546775	1546780		0.566963
NC_000913	1546780	1546785		0.597685
NC_000913	1546785	1546790		0.650226
NC_000913	1546790	1546795		0.417355
NC_000913	1546795	1546800		0.441101
NC_000913	1546800	1546805		0.496216
NC_000913	1546805	1546810		0.995072
NC_000913	1546810	1546815		1.171691
NC_000913	1546815	1546820		0.944731
NC_000913	1546820	1546825		0.904164
NC_000913	1546825	1546830		0.333929
NC_000913	1546830	1546835		0.262477
NC_000913	1546835	1546840		0.298147
NC_000913	1546840	1546845		0.128965
NC_000913	1546845	1546850		0.058877
NC_000913	1546850	1546855		0.104308
NC_000913	1546855	1546860		0.043241
NC_000913	1546860	1546865		0.082226
NC_000913	1546865	1546870		0.079013
NC_000913	1546870	1546875		0.055241
NC_000913	1546875	1546880		0.168465
NC_000913	1546880	1546885		0.161280
NC_000913	1546885	1546890		0.307083
NC_000913	1546890	1546895		0.391999
NC_000913	1546895	1546900		0.319066
NC_000913	1546900	1546905		0.690456
NC_000913	1546905	1546910		0.228241
NC_000913	1546910	1546915		0.233267
NC_000913	1546915	1546920		0.168981
NC_000913	1546920	1546925		0.139456
NC_000913	1546925	1546930		0.163644
NC_000913	1546930	1546935		0.169149
NC_000913	1546935	1546940		0.223013
NC_000913	1546940	1546945		0.331647
NC_000913	1546945	1546950		0.267041
NC_000913	1546950	1546955		0.179118
NC_000913	1546955	1546960		0.080725
NC_000913	1546960	1546965		0.317324
NC_000913	1546965	1546970		0.582240
NC_000913	1546970	1546975		0.561540
NC_000913	1546975	1546980		0.546528
NC_000913	1546980	1546985		0.587078
NC_000913	1546985	1546990		0.528240
NC_000913	1546990	1546995		0.539437
NC_000913	1546995	1547000		0.612449
NC_000913	1547000	1547005		1.114791
NC_000913	1547005	1547010		0.629140
NC_000913	1547010	1547015		0.648538
NC_000913	1547015	1547020		0.410782
NC_000913	1547020	1547025		0.307772
NC_000913	1547025	1547030		0.470896
NC_000913	1547030	1547035		1.481163
NC_000913	1547035	1547040		1.576491
NC_000913	1547040	1547045		1.990488
NC_000913	1547045	1547050		2.347465
NC_000913	1547050	1547055		1.264057
NC_000913	1547055	1547060		1.267915
NC_000913	1547060	1547065		1.422736
NC_000913	1547065	1547070		1.432363
NC_000913	1547070	1547075		1.469111
NC_000913	1547075	1547080		1.181064
NC_000913	1547080	1547085		1.172886
NC_000913	1547085	1547090		1.213239
NC_000913	1547090	1547095		1.582501
NC_000913	1547095	1547100		1.605826
NC_000913	1547100	1547105		1.215131
NC_000913	1547105	1547110		0.998017
NC_000913	1547110	1547115		1.297246
NC_000913	1547115	1547120		0.949647
NC_000913	1547120	1547125		0.970878
NC_000913	1547125	1547130		1.042678
NC_000913	1547130	1547135		0.929757
NC_000913	1547135	1547140		0.842431
NC_000913	1547140	1547145		0.850566
NC_000913	1547145	1547150		0.738984
NC_000913	1547150	1547155		0.440397
NC_000913	1547155	1547160		0.420368
NC_000913	1547160	1547165		0.334815
NC_000913	1547165	1547170		0.172625
NC_000913	1547170	1547175		0.044840
NC_000913	1547175	1547180		0.053123
NC_000913	1547180	1547185		0.040685
NC_000913	1547185	1547190		0.024083
NC_000913	1547190	1547195		0.034525
NC_000913	1547195	1547200		0.019390
NC_000913	1547200	1547205		0.015697
NC_000913	1547205	1547210		0.018171
NC_000913	1547210	1547215		0.019044
NC_000913	1547215	1547220		0.017950
NC_000913	1547220	1547225		0.037980
NC_000913	1547225	1547230		0.030124
NC_000913	1547230	1547235		0.044126
NC_000913	1547235	1547240		0.098468
NC_000913	1547240	1547245		0.095266
NC_000913	1547245	1547250		0.102207
NC_000913	1547250	1547255		0.102560
NC_000913	1547255	1547260		0.127299
NC_000913	1547260	1547265		0.242531
NC_000913	1547265	1547270		0.395406
NC_000913	1547270	1547275		0.342081
NC_000913	1547275	1547280		0.250732
NC_000913	1547280	1547285		0.423464
NC_000913	1547285	1547290		0.346576
NC_000913	1547290	1547295		0.425616
NC_000913	1547295	1547300		0.435356
NC_000913	1547300	1547305		0.330533
NC_000913	1547305	1547310		0.328761
NC_000913	1547310	1547315		0.269645
NC_000913	1547315	1547320		0.156927
NC_000913	1547320	1547325		0.138650
NC_000913	1547325	1547330		0.016053
NC_000913	1547330	1547335		0.009963
NC_000913	1547335	1547340		0.022105
NC_000913	1547340	1547345		0.018425
NC_000913	1547345	1547350		0.043334
NC_000913	1547350	1547355		0.031224
NC_000913	1547355	1547360		0.042995
NC_000913	1547360	1547365		0.043422
NC_000913	1547365	1547370		0.054714
NC_000913	1547370	1547375		0.068572
NC_000913	1547375	1547380		0.153450
NC_000913	1547380	1547385		0.134046
NC_000913	1547385	1547390		0.151468
NC_000913	1547390	1547395		0.105167
NC_000913	1547395	1547400		0.157064
NC_000913	1547400	1547405		0.096258
NC_000913	1547405	1547410		0.098670
NC_000913	1547410	1547415		0.068385
NC_000913	1547415	1547420		0.036125
NC_000913	1547420	1547425		0.029038
NC_000913	1547425	1547430		0.033270
NC_000913	1547430	1547435		0.057515
NC_000913	1547435	1547440		0.041706
NC_000913	1547440	1547445		0.047940
NC_000913	1547445	1547450		0.045836
NC_000913	1547450	1547455		0.075835
NC_000913	1547455	1547460		0.077683
NC_000913	1547460	1547465		0.177142
NC_000913	1547465	1547470		0.111749
NC_000913	1547470	1547475		0.035841
NC_000913	1547475	1547480		0.061536
NC_000913	1547480	1547485		0.080291
NC_000913	1547485	1547490		0.079503
NC_000913	1547490	1547495		0.166333
NC_000913	1547495	1547500		0.188562
NC_000913	1547500	1547505		0.205878
NC_000913	1547505	1547510		0.179801
NC_000913	1547510	1547515		0.355081
NC_000913	1547515	1547520		0.400869
NC_000913	1547520	1547525		0.492205
NC_000913	1547525	1547530		0.453113
NC_000913	1547530	1547535		0.447996
NC_000913	1547535	1547540		0.395668
NC_000913	1547540	1547545		0.361369
NC_000913	1547545	1547550		0.155334
NC_000913	1547550	1547555		0.096605
NC_000913	1547555	1547560		0.090928
NC_000913	1547560	1547565		0.036651
NC_000913	1547565	1547570		0.049407
NC_000913	1547570	1547575		0.049813
NC_000913	1547575	1547580		0.098520
NC_000913	1547580	1547585		0.258575
NC_000913	1547585	1547590		0.192636
NC_000913	1547590	1547595		0.048890
NC_000913	1547595	1547600		0.044570
NC_000913	1547600	1547605		0.061293
NC_000913	1547605	1547610		0.047127
NC_000913	1547610	1547615		0.047570
NC_000913	1547615	1547620		0.046276
NC_000913	1547620	1547625		0.044300
NC_000913	1547625	1547630		0.034067
NC_000913	1547630	1547635		0.455082
NC_000913	1547635	1547640		0.541713
NC_000913	1547640	1547645		0.624998
NC_000913	1547645	1547650		0.494057
NC_000913	1547650	1547655		0.506633
NC_000913	1547655	1547660		0.383330
NC_000913	1547660	1547665		0.341593
NC_000913	1547665	1547670		0.380074
NC_000913	1547670	1547675		0.380737
NC_000913	1547675	1547680		0.349505
NC_000913	1547680	1547685		0.395623
NC_000913	1547685	1547690		0.388073
NC_000913	1547690	1547695		0.362139
NC_000913	1547695	1547700		0.345610
NC_000913	1547700	1547705		0.261884
NC_000913	1547705	1547710		0.148927
NC_000913	1547710	1547715		0.115426
NC_000913	1547715	1547720		0.065398
NC_000913	1547720	1547725		0.071883
NC_000913	1547725	1547730		0.042062
NC_000913	1547730	1547735		0.031435
NC_000913	1547735	1547740		0.105172
NC_000913	1547740	1547745		0.074979
NC_000913	1547745	1547750		0.082274
NC_000913	1547750	1547755		0.118249
NC_000913	1547755	1547760		0.168820
NC_000913	1547760	1547765		0.179565
NC_000913	1547765	1547770		0.162305
NC_000913	1547770	1547775		0.133770
NC_000913	1547775	1547780		0.198865
NC_000913	1547780	1547785		0.465786
NC_000913	1547785	1547790		0.524871
NC_000913	1547790	1547795		0.382801
NC_000913	1547795	1547800		0.418123
NC_000913	1547800	1547805		0.051994
NC_000913	1547805	1547810		0.016099
NC_000913	1547810	1547815		0.014067
NC_000913	1547815	1547820		0.024242
NC_000913	1547820	1547825		0.020091
NC_000913	1547825	1547830		0.020673
NC_000913	1547830	1547835		0.039509
NC_000913	1547835	1547840		0.052146
NC_000913	1547840	1547845		0.462922
NC_000913	1547845	1547850		0.512976
NC_000913	1547850	1547855		0.536673
NC_000913	1547855	1547860		0.641305
NC_000913	1547860	1547865		0.726084
NC_000913	1547865	1547870		0.712254
NC_000913	1547870	1547875		0.660618
NC_000913	1547875	1547880		0.546045
NC_000913	1547880	1547885		0.444674
NC_000913	1547885	1547890		0.444214
NC_000913	1547890	1547895		0.649359
NC_000913	1547895	1547900		0.656398
NC_000913	1547900	1547905		0.635594
NC_000913	1547905	1547910		0.582008
NC_000913	1547910	1547915		0.549431
NC_000913	1547915	1547920		0.432219
NC_000913	1547920	1547925		0.535518
NC_000913	1547925	1547930		0.423050
NC_000913	1547930	1547935		0.344653
NC_000913	1547935	1547940		0.349210
NC_000913	1547940	1547945		0.357349
NC_000913	1547945	1547950		0.330994
NC_000913	1547950	1547955		0.341039
NC_000913	1547955	1547960		0.303141
NC_000913	1547960	1547965		0.221465
NC_000913	1547965	1547970		0.209373
NC_000913	1547970	1547975		0.196675
NC_000913	1547975	1547980		0.320427
NC_000913	1547980	1547985		0.323221
NC_000913	1547985	1547990		0.357367
NC_000913	1547990	1547995		0.352225
NC_000913	1547995	1548000		0.421836
NC_000913	1548000	1548005		0.414104
NC_000913	1548005	1548010		0.323277
NC_000913	1548010	1548015		0.378249
NC_000913	1548015	1548020		0.328687
NC_000913	1548020	1548025		0.261164
NC_000913	1548025	1548030		0.125649
NC_000913	1548030	1548035		0.125774
NC_000913	1548035	1548040		0.100168
NC_000913	1548040	1548045		0.132170
NC_000913	1548045	1548050		0.111997
NC_000913	1548050	1548055		0.118297
NC_000913	1548055	1548060		0.045712
NC_000913	1548060	1548065		0.102611
NC_000913	1548065	1548070		0.144280
NC_000913	1548070	1548075		0.102890
NC_000913	1548075	1548080		0.114229
NC_000913	1548080	1548085		0.121391
NC_000913	1548085	1548090		0.153109
NC_000913	1548090	1548095		0.154088
NC_000913	1548095	1548100		0.247155
NC_000913	1548100	1548105		0.297506
NC_000913	1548105	1548110		0.248218
NC_000913	1548110	1548115		0.208112
NC_000913	1548115	1548120		0.158496
NC_000913	1548120	1548125		0.159966
NC_000913	1548125	1548130		0.150385
NC_000913	1548130	1548135		0.196997
NC_000913	1548135	1548140		0.157939
NC_000913	1548140	1548145		0.171480
NC_000913	1548145	1548150		0.217907
NC_000913	1548150	1548155		0.311771
NC_000913	1548155	1548160		0.216885
NC_000913	1548160	1548165		0.198843
NC_000913	1548165	1548170		0.126705
NC_000913	1548170	1548175		0.196819
NC_000913	1548175	1548180		0.251712
NC_000913	1548180	1548185		0.121761
NC_000913	1548185	1548190		0.104110
NC_000913	1548190	1548195		0.088037
NC_000913	1548195	1548200		0.085949
NC_000913	1548200	1548205		0.149712
NC_000913	1548205	1548210		0.156242
NC_000913	1548210	1548215		0.207521
NC_000913	1548215	1548220		0.198629
NC_000913	1548220	1548225		0.190849
NC_000913	1548225	1548230		0.310724
NC_000913	1548230	1548235		0.435125
NC_000913	1548235	1548240		0.354949
NC_000913	1548240	1548245		0.414214
NC_000913	1548245	1548250		0.238358
NC_000913	1548250	1548255		0.229579
NC_000913	1548255	1548260		0.285498
NC_000913	1548260	1548265		0.310121
NC_000913	1548265	1548270		0.346097
NC_000913	1548270	1548275		0.333648
NC_000913	1548275	1548280		0.226963
NC_000913	1548280	1548285		0.338328
NC_000913	1548285	1548290		0.424592
NC_000913	1548290	1548295		0.314241
NC_000913	1548295	1548300		0.351040
NC_000913	1548300	1548305		0.477385
NC_000913	1548305	1548310		0.315551
NC_000913	1548310	1548315		0.129940
NC_000913	1548315	1548320		0.112095
NC_000913	1548320	1548325		0.098283
NC_000913	1548325	1548330		0.092117
NC_000913	1548330	1548335		0.101214
NC_000913	1548335	1548340		0.119675
NC_000913	1548340	1548345		0.238743
NC_000913	1548345	1548350		0.457497
NC_000913	1548350	1548355		0.383807
NC_000913	1548355	1548360		0.231516
NC_000913	1548360	1548365		0.209997
NC_000913	1548365	1548370		0.220363
NC_000913	1548370	1548375		0.152193
NC_000913	1548375	1548380		0.163925
NC_000913	1548380	1548385		0.129900
NC_000913	1548385	1548390		0.147134
NC_000913	1548390	1548395		0.151899
NC_000913	1548395	1548400		0.520009
NC_000913	1548400	1548405		0.473964
NC_000913	1548405	1548410		0.451494
NC_000913	1548410	1548415		0.581319
NC_000913	1548415	1548420		0.722377
NC_000913	1548420	1548425		0.677200
NC_000913	1548425	1548430		0.293157
NC_000913	1548430	1548435		0.505195
NC_000913	1548435	1548440		0.432258
NC_000913	1548440	1548445		0.371109
NC_000913	1548445	1548450		0.397873
NC_000913	1548450	1548455		0.180746
NC_000913	1548455	1548460		0.062998
NC_000913	1548460	1548465		0.036467
NC_000913	1548465	1548470		0.032055
NC_000913	1548470	1548475		0.036555
NC_000913	1548475	1548480		0.034384
NC_000913	1548480	1548485		0.015940
NC_000913	1548485	1548490		0.008495
NC_000913	1548490	1548495		0.004784
NC_000913	1548495	1548500		0.003591
NC_000913	1548500	1548505		0.007118
NC_000913	1548505	1548510		0.011458
NC_000913	1548510	1548515		0.011723
NC_000913	1548515	1548520		0.018714
NC_000913	1548520	1548525		0.021786
NC_000913	1548525	1548530		0.019656
NC_000913	1548530	1548535		0.240986
NC_000913	1548535	1548540		0.201201
NC_000913	1548540	1548545		0.243370
NC_000913	1548545	1548550		0.251077
NC_000913	1548550	1548555		0.383881
NC_000913	1548555	1548560		0.377900
NC_000913	1548560	1548565		0.288444
NC_000913	1548565	1548570		0.694866
NC_000913	1548570	1548575		0.644449
NC_000913	1548575	1548580		0.850012
NC_000913	1548580	1548585		0.683146
NC_000913	1548585	1548590		0.767570
NC_000913	1548590	1548595		0.657292
NC_000913	1548595	1548600		0.598366
NC_000913	1548600	1548605		0.653041
NC_000913	1548605	1548610		0.835576
NC_000913	1548610	1548615		0.832206
NC_000913	1548615	1548620		1.021231
NC_000913	1548620	1548625		0.676952
NC_000913	1548625	1548630		0.873367
NC_000913	1548630	1548635		0.906245
NC_000913	1548635	1548640		0.898942
NC_000913	1548640	1548645		0.944664
NC_000913	1548645	1548650		1.051636
NC_000913	1548650	1548655		0.964054
NC_000913	1548655	1548660		0.893110
NC_000913	1548660	1548665		1.298135
NC_000913	1548665	1548670		1.508731
NC_000913	1548670	1548675		1.027518
NC_000913	1548675	1548680		1.031574
NC_000913	1548680	1548685		0.927701
NC_000913	1548685	1548690		0.543573
NC_000913	1548690	1548695		0.418433
NC_000913	1548695	1548700		0.240859
NC_000913	1548700	1548705		0.187487
NC_000913	1548705	1548710		0.029508
NC_000913	1548710	1548715		0.012904
NC_000913	1548715	1548720		0.017460
NC_000913	1548720	1548725		0.019552
NC_000913	1548725	1548730		0.009693
NC_000913	1548730	1548735		0.038696
NC_000913	1548735	1548740		0.067121
NC_000913	1548740	1548745		0.121128
NC_000913	1548745	1548750		0.143841
NC_000913	1548750	1548755		0.193317
NC_000913	1548755	1548760		0.290453
NC_000913	1548760	1548765		0.371289
NC_000913	1548765	1548770		0.265012
NC_000913	1548770	1548775		0.199082
NC_000913	1548775	1548780		0.259226
NC_000913	1548780	1548785		0.235942
NC_000913	1548785	1548790		0.256960
NC_000913	1548790	1548795		0.256040
NC_000913	1548795	1548800		0.223825
NC_000913	1548800	1548805		0.289649
NC_000913	1548805	1548810		0.184717
NC_000913	1548810	1548815		0.173520
NC_000913	1548815	1548820		0.126234
NC_000913	1548820	1548825		0.148802
NC_000913	1548825	1548830		0.332904
NC_000913	1548830	1548835		0.388810
NC_000913	1548835	1548840		0.307266
NC_000913	1548840	1548845		0.485665
NC_000913	1548845	1548850		0.135394
NC_000913	1548850	1548855		0.146765
NC_000913	1548855	1548860		0.053931
NC_000913	1548860	1548865		0.081059
NC_000913	1548865	1548870		0.087911
NC_000913	1548870	1548875		0.067773
NC_000913	1548875	1548880		0.053902
NC_000913	1548880	1548885		0.018622
NC_000913	1548885	1548890		0.143387
NC_000913	1548890	1548895		0.147393
NC_000913	1548895	1548900		0.232782
NC_000913	1548900	1548905		0.088574
NC_000913	1548905	1548910		0.059554
NC_000913	1548910	1548915		0.045090
NC_000913	1548915	1548920		0.061666
NC_000913	1548920	1548925		0.086052
NC_000913	1548925	1548930		0.050135
NC_000913	1548930	1548935		0.027663
NC_000913	1548935	1548940		0.051637
NC_000913	1548940	1548945		0.209238
NC_000913	1548945	1548950		0.117072
NC_000913	1548950	1548955		0.151037
NC_000913	1548955	1548960		0.158678
NC_000913	1548960	1548965		0.145040
NC_000913	1548965	1548970		0.153813
NC_000913	1548970	1548975		0.127038
NC_000913	1548975	1548980		0.120624
NC_000913	1548980	1548985		0.172663
NC_000913	1548985	1548990		0.185061
NC_000913	1548990	1548995		0.266209
NC_000913	1548995	1549000		0.441733
NC_000913	1549000	1549005		0.620921
NC_000913	1549005	1549010		0.845235
NC_000913	1549010	1549015		1.413008
NC_000913	1549015	1549020		2.233622
NC_000913	1549020	1549025		2.544623
NC_000913	1549025	1549030		2.958035
NC_000913	1549030	1549035		2.394692
NC_000913	1549035	1549040		1.676125
NC_000913	1549040	1549045		1.034843
NC_000913	1549045	1549050		0.452257
NC_000913	1549050	1549055		0.307536
NC_000913	1549055	1549060		0.256650
NC_000913	1549060	1549065		0.315999
NC_000913	1549065	1549070		0.344587
NC_000913	1549070	1549075		0.365510
NC_000913	1549075	1549080		0.509697
NC_000913	1549080	1549085		0.447701
NC_000913	1549085	1549090		0.444248
NC_000913	1549090	1549095		0.485681
NC_000913	1549095	1549100		0.407622
NC_000913	1549100	1549105		0.217887
NC_000913	1549105	1549110		0.180602
NC_000913	1549110	1549115		0.185844
NC_000913	1549115	1549120		0.181308
NC_000913	1549120	1549125		0.234830
NC_000913	1549125	1549130		0.257237
NC_000913	1549130	1549135		0.291287
NC_000913	1549135	1549140		0.574476
NC_000913	1549140	1549145		0.526238
NC_000913	1549145	1549150		0.602511
NC_000913	1549150	1549155		0.530830
NC_000913	1549155	1549160		0.547430
NC_000913	1549160	1549165		0.283026
NC_000913	1549165	1549170		0.160331
NC_000913	1549170	1549175		0.153245
NC_000913	1549175	1549180		0.170470
NC_000913	1549180	1549185		0.114945
NC_000913	1549185	1549190		0.098918
NC_000913	1549190	1549195		0.099148
NC_000913	1549195	1549200		0.115036
NC_000913	1549200	1549205		0.051724
NC_000913	1549205	1549210		0.054317
NC_000913	1549210	1549215		0.189551
NC_000913	1549215	1549220		0.093360
NC_000913	1549220	1549225		0.089538
NC_000913	1549225	1549230		0.039152
NC_000913	1549230	1549235		0.012135
NC_000913	1549235	1549240		0.015972
NC_000913	1549240	1549245		0.026109
NC_000913	1549245	1549250		0.022724
NC_000913	1549250	1549255		0.022409
NC_000913	1549255	1549260		0.020971
NC_000913	1549260	1549265		0.038336
NC_000913	1549265	1549270		0.045648
NC_000913	1549270	1549275		0.088516
NC_000913	1549275	1549280		0.052531
NC_000913	1549280	1549285		0.065285
NC_000913	1549285	1549290		0.113510
NC_000913	1549290	1549295		0.134767
NC_000913	1549295	1549300		0.108201
NC_000913	1549300	1549305		0.129781
NC_000913	1549305	1549310		0.139637
NC_000913	1549310	1549315		0.187058
NC_000913	1549315	1549320		0.356071
NC_000913	1549320	1549325		0.335551
NC_000913	1549325	1549330		0.361056
NC_000913	1549330	1549335		0.355762
NC_000913	1549335	1549340		0.434516
NC_000913	1549340	1549345		0.376169
NC_000913	1549345	1549350		0.265506
NC_000913	1549350	1549355		0.297313
NC_000913	1549355	1549360		0.213746
NC_000913	1549360	1549365		0.159313
NC_000913	1549365	1549370		0.097787
NC_000913	1549370	1549375		0.064186
NC_000913	1549375	1549380		0.054253
NC_000913	1549380	1549385		0.043367
NC_000913	1549385	1549390		0.042339
NC_000913	1549390	1549395		0.055898
NC_000913	1549395	1549400		0.038135
NC_000913	1549400	1549405		0.061152
NC_000913	1549405	1549410		0.096127
NC_000913	1549410	1549415		0.102155
NC_000913	1549415	1549420		0.107207
NC_000913	1549420	1549425		0.108149
NC_000913	1549425	1549430		0.178200
NC_000913	1549430	1549435		0.108764
NC_000913	1549435	1549440		0.032721
NC_000913	1549440	1549445		0.042537
NC_000913	1549445	1549450		0.095072
NC_000913	1549450	1549455		0.101143
NC_000913	1549455	1549460		0.100389
NC_000913	1549460	1549465		0.168322
NC_000913	1549465	1549470		0.262724
NC_000913	1549470	1549475		0.200290
NC_000913	1549475	1549480		0.431864
NC_000913	1549480	1549485		0.348410
NC_000913	1549485	1549490		0.745599
NC_000913	1549490	1549495		0.603236
NC_000913	1549495	1549500		0.585398
NC_000913	1549500	1549505		0.630649
NC_000913	1549505	1549510		0.389901
NC_000913	1549510	1549515		0.423252
NC_000913	1549515	1549520		0.452556
NC_000913	1549520	1549525		0.572038
NC_000913	1549525	1549530		0.414855
NC_000913	1549530	1549535		0.390709
NC_000913	1549535	1549540		0.213211
NC_000913	1549540	1549545		0.088375
NC_000913	1549545	1549550		0.091138
NC_000913	1549550	1549555		0.076833
NC_000913	1549555	1549560		0.058965
NC_000913	1549560	1549565		0.039743
NC_000913	1549565	1549570		0.103779
NC_000913	1549570	1549575		0.092528
NC_000913	1549575	1549580		0.110534
NC_000913	1549580	1549585		0.125475
NC_000913	1549585	1549590		0.141919
NC_000913	1549590	1549595		0.158322
NC_000913	1549595	1549600		0.175669
NC_000913	1549600	1549605		0.228149
NC_000913	1549605	1549610		0.203186
NC_000913	1549610	1549615		0.121386
NC_000913	1549615	1549620		0.056511
NC_000913	1549620	1549625		0.064168
NC_000913	1549625	1549630		0.059752
NC_000913	1549630	1549635		0.054512
NC_000913	1549635	1549640		0.044805
NC_000913	1549640	1549645		0.056113
NC_000913	1549645	1549650		0.108003
NC_000913	1549650	1549655		0.140145
NC_000913	1549655	1549660		0.104405
NC_000913	1549660	1549665		0.246522
NC_000913	1549665	1549670		0.374819
NC_000913	1549670	1549675		0.364891
NC_000913	1549675	1549680		0.387519
NC_000913	1549680	1549685		0.394505
NC_000913	1549685	1549690		0.447529
NC_000913	1549690	1549695		0.390658
NC_000913	1549695	1549700		0.389831
NC_000913	1549700	1549705		0.311937
NC_000913	1549705	1549710		0.333262
NC_000913	1549710	1549715		0.349405
NC_000913	1549715	1549720		0.344461
NC_000913	1549720	1549725		0.343572
NC_000913	1549725	1549730		0.345261
NC_000913	1549730	1549735		0.381554
NC_000913	1549735	1549740		0.452333
NC_000913	1549740	1549745		0.392876
NC_000913	1549745	1549750		0.670028
NC_000913	1549750	1549755		0.618168
NC_000913	1549755	1549760		0.368782
NC_000913	1549760	1549765		0.530089
NC_000913	1549765	1549770		0.397033
NC_000913	1549770	1549775		0.304916
NC_000913	1549775	1549780		0.334538
NC_000913	1549780	1549785		0.217746
NC_000913	1549785	1549790		0.153244
NC_000913	1549790	1549795		0.081540
NC_000913	1549795	1549800		0.082942
NC_000913	1549800	1549805		0.079205
NC_000913	1549805	1549810		0.073464
NC_000913	1549810	1549815		0.126310
NC_000913	1549815	1549820		0.101482
NC_000913	1549820	1549825		0.117325
NC_000913	1549825	1549830		0.057136
NC_000913	1549830	1549835		0.085348
NC_000913	1549835	1549840		0.191091
NC_000913	1549840	1549845		0.158913
NC_000913	1549845	1549850		0.127055
NC_000913	1549850	1549855		0.120982
NC_000913	1549855	1549860		0.145813
NC_000913	1549860	1549865		0.165920
NC_000913	1549865	1549870		0.190056
NC_000913	1549870	1549875		0.254289
NC_000913	1549875	1549880		0.251103
NC_000913	1549880	1549885		0.207211
NC_000913	1549885	1549890		0.251664
NC_000913	1549890	1549895		0.256567
NC_000913	1549895	1549900		0.379804
NC_000913	1549900	1549905		0.490785
NC_000913	1549905	1549910		0.498341
NC_000913	1549910	1549915		0.417618
NC_000913	1549915	1549920		0.647919
NC_000913	1549920	1549925		0.622243
NC_000913	1549925	1549930		0.568580
NC_000913	1549930	1549935		0.578989
NC_000913	1549935	1549940		0.384853
NC_000913	1549940	1549945		0.364775
NC_000913	1549945	1549950		0.399299
NC_000913	1549950	1549955		0.447890
NC_000913	1549955	1549960		0.570055
NC_000913	1549960	1549965		0.391226
NC_000913	1549965	1549970		0.254003
NC_000913	1549970	1549975		0.239486
NC_000913	1549975	1549980		0.227137
NC_000913	1549980	1549985		0.207639
NC_000913	1549985	1549990		0.201681
NC_000913	1549990	1549995		0.109676
NC_000913	1549995	1550000		0.111932
NC_000913	1550000	1550005		0.114588
NC_000913	1550005	1550010		0.163815
NC_000913	1550010	1550015		0.116259
NC_000913	1550015	1550020		0.062877
NC_000913	1550020	1550025		0.041446
NC_000913	1550025	1550030		0.018980
NC_000913	1550030	1550035		0.070967
NC_000913	1550035	1550040		0.066978
NC_000913	1550040	1550045		0.061752
NC_000913	1550045	1550050		0.052038
NC_000913	1550050	1550055		0.061285
NC_000913	1550055	1550060		0.042184
NC_000913	1550060	1550065		0.062721
NC_000913	1550065	1550070		0.071035
NC_000913	1550070	1550075		0.237199
NC_000913	1550075	1550080		0.258813
NC_000913	1550080	1550085		0.311395
NC_000913	1550085	1550090		0.286876
NC_000913	1550090	1550095		0.161051
NC_000913	1550095	1550100		0.090766
NC_000913	1550100	1550105		0.052429
NC_000913	1550105	1550110		0.034053
NC_000913	1550110	1550115		0.038304
NC_000913	1550115	1550120		0.030617
NC_000913	1550120	1550125		0.028583
NC_000913	1550125	1550130		0.091725
NC_000913	1550130	1550135		0.064838
NC_000913	1550135	1550140		0.086330
NC_000913	1550140	1550145		0.203170
NC_000913	1550145	1550150		0.208829
NC_000913	1550150	1550155		0.280564
NC_000913	1550155	1550160		0.259179
NC_000913	1550160	1550165		0.154952
NC_000913	1550165	1550170		0.237821
NC_000913	1550170	1550175		0.039260
NC_000913	1550175	1550180		0.045916
NC_000913	1550180	1550185		0.039274
NC_000913	1550185	1550190		0.039842
NC_000913	1550190	1550195		0.032679
NC_000913	1550195	1550200		0.073419
NC_000913	1550200	1550205		0.131222
NC_000913	1550205	1550210		0.209923
NC_000913	1550210	1550215		0.158844
NC_000913	1550215	1550220		0.134927
NC_000913	1550220	1550225		0.119630
NC_000913	1550225	1550230		0.176632
NC_000913	1550230	1550235		0.159022
NC_000913	1550235	1550240		0.200375
NC_000913	1550240	1550245		0.240725
NC_000913	1550245	1550250		0.286614
NC_000913	1550250	1550255		0.262096
NC_000913	1550255	1550260		0.267313
NC_000913	1550260	1550265		0.267453
NC_000913	1550265	1550270		0.324010
NC_000913	1550270	1550275		0.389230
NC_000913	1550275	1550280		0.458088
NC_000913	1550280	1550285		0.711283
NC_000913	1550285	1550290		0.830744
NC_000913	1550290	1550295		1.303595
NC_000913	1550295	1550300		1.555238
NC_000913	1550300	1550305		1.498298
NC_000913	1550305	1550310		1.044846
NC_000913	1550310	1550315		0.957990
NC_000913	1550315	1550320		0.695485
NC_000913	1550320	1550325		0.090770
NC_000913	1550325	1550330		0.102520
NC_000913	1550330	1550335		0.157039
NC_000913	1550335	1550340		0.166819
NC_000913	1550340	1550345		0.123202
NC_000913	1550345	1550350		0.128747
NC_000913	1550350	1550355		0.094206
NC_000913	1550355	1550360		0.222853
NC_000913	1550360	1550365		0.300929
NC_000913	1550365	1550370		0.862667
NC_000913	1550370	1550375		0.971153
NC_000913	1550375	1550380		0.774888
NC_000913	1550380	1550385		0.596257
NC_000913	1550385	1550390		0.455491
NC_000913	1550390	1550395		0.547207
NC_000913	1550395	1550400		0.996301
NC_000913	1550400	1550405		1.157670
NC_000913	1550405	1550410		1.817361
NC_000913	1550410	1550415		2.385001
NC_000913	1550415	1550420		2.367744
NC_000913	1550420	1550425		2.203210
NC_000913	1550425	1550430		1.892783
NC_000913	1550430	1550435		1.572062
NC_000913	1550435	1550440		0.680471
NC_000913	1550440	1550445		0.234979
NC_000913	1550445	1550450		0.165088
NC_000913	1550450	1550455		0.110593
NC_000913	1550455	1550460		0.113174
NC_000913	1550460	1550465		0.143895
NC_000913	1550465	1550470		0.163850
NC_000913	1550470	1550475		0.179178
NC_000913	1550475	1550480		0.280587
NC_000913	1550480	1550485		0.369602
NC_000913	1550485	1550490		0.565391
NC_000913	1550490	1550495		0.271919
NC_000913	1550495	1550500		0.207520
NC_000913	1550500	1550505		0.181737
NC_000913	1550505	1550510		0.138873
NC_000913	1550510	1550515		0.126195
NC_000913	1550515	1550520		0.127999
NC_000913	1550520	1550525		0.165018
NC_000913	1550525	1550530		0.182729
NC_000913	1550530	1550535		0.189149
NC_000913	1550535	1550540		0.337877
NC_000913	1550540	1550545		0.452845
NC_000913	1550545	1550550		0.566663
NC_000913	1550550	1550555		1.096537
NC_000913	1550555	1550560		1.781007
NC_000913	1550560	1550565		2.850447
NC_000913	1550565	1550570		0.969222
NC_000913	1550570	1550575		0.758916
NC_000913	1550575	1550580		0.656179
NC_000913	1550580	1550585		0.639854
NC_000913	1550585	1550590		0.436191
NC_000913	1550590	1550595		0.518396
NC_000913	1550595	1550600		0.475806
NC_000913	1550600	1550605		0.520179
NC_000913	1550605	1550610		0.716641
NC_000913	1550610	1550615		0.677075
NC_000913	1550615	1550620		0.758246
NC_000913	1550620	1550625		0.964340
NC_000913	1550625	1550630		0.502274
NC_000913	1550630	1550635		0.559677
NC_000913	1550635	1550640		0.580457
NC_000913	1550640	1550645		0.501075
NC_000913	1550645	1550650		0.463552
NC_000913	1550650	1550655		0.563453
NC_000913	1550655	1550660		0.385701
NC_000913	1550660	1550665		0.648976
NC_000913	1550665	1550670		0.159374
NC_000913	1550670	1550675		0.152079
NC_000913	1550675	1550680		0.115529
NC_000913	1550680	1550685		0.075578
NC_000913	1550685	1550690		0.110850
NC_000913	1550690	1550695		0.086273
NC_000913	1550695	1550700		0.118591
NC_000913	1550700	1550705		0.169835
NC_000913	1550705	1550710		0.199996
NC_000913	1550710	1550715		0.252735
NC_000913	1550715	1550720		0.301430
NC_000913	1550720	1550725		0.392858
NC_000913	1550725	1550730		0.331626
NC_000913	1550730	1550735		0.329268
NC_000913	1550735	1550740		0.375719
NC_000913	1550740	1550745		0.376453
NC_000913	1550745	1550750		0.369006
NC_000913	1550750	1550755		0.565154
NC_000913	1550755	1550760		0.474139
NC_000913	1550760	1550765		0.370191
NC_000913	1550765	1550770		0.408947
NC_000913	1550770	1550775		0.612247
NC_000913	1550775	1550780		0.220766
NC_000913	1550780	1550785		0.204338
NC_000913	1550785	1550790		0.176533
NC_000913	1550790	1550795		0.182508
NC_000913	1550795	1550800		0.157395
NC_000913	1550800	1550805		0.183036
NC_000913	1550805	1550810		0.311515
NC_000913	1550810	1550815		0.521623
NC_000913	1550815	1550820		0.826418
NC_000913	1550820	1550825		1.065236
NC_000913	1550825	1550830		0.931530
NC_000913	1550830	1550835		0.525387
NC_000913	1550835	1550840		0.545035
NC_000913	1550840	1550845		0.507220
NC_000913	1550845	1550850		0.386165
NC_000913	1550850	1550855		0.240582
NC_000913	1550855	1550860		0.206557
NC_000913	1550860	1550865		0.171137
NC_000913	1550865	1550870		0.178089
NC_000913	1550870	1550875		0.215217
NC_000913	1550875	1550880		0.142379
NC_000913	1550880	1550885		0.157229
NC_000913	1550885	1550890		0.180006
NC_000913	1550890	1550895		0.225813
NC_000913	1550895	1550900		0.581287
NC_000913	1550900	1550905		0.638580
NC_000913	1550905	1550910		0.560393
NC_000913	1550910	1550915		0.928655
NC_000913	1550915	1550920		2.144936
NC_000913	1550920	1550925		4.315869
NC_000913	1550925	1550930		2.847553
NC_000913	1550930	1550935		2.384442
NC_000913	1550935	1550940		0.652583
NC_000913	1550940	1550945		0.543897
NC_000913	1550945	1550950		0.566513
NC_000913	1550950	1550955		0.366523
NC_000913	1550955	1550960		0.234556
NC_000913	1550960	1550965		0.183758
NC_000913	1550965	1550970		0.176389
NC_000913	1550970	1550975		0.203586
NC_000913	1550975	1550980		0.282294
NC_000913	1550980	1550985		0.290684
NC_000913	1550985	1550990		0.262720
NC_000913	1550990	1550995		0.224787
NC_000913	1550995	1551000		0.236351
NC_000913	1551000	1551005		0.157106
NC_000913	1551005	1551010		0.173095
NC_000913	1551010	1551015		0.194830
NC_000913	1551015	1551020		0.106380
NC_000913	1551020	1551025		0.063691
NC_000913	1551025	1551030		0.085990
NC_000913	1551030	1551035		0.147201
NC_000913	1551035	1551040		0.124258
NC_000913	1551040	1551045		0.122077
NC_000913	1551045	1551050		0.114185
NC_000913	1551050	1551055		0.149033
NC_000913	1551055	1551060		0.130898
NC_000913	1551060	1551065		0.142719
NC_000913	1551065	1551070		0.140883
NC_000913	1551070	1551075		0.157652
NC_000913	1551075	1551080		0.151567
NC_000913	1551080	1551085		0.190405
NC_000913	1551085	1551090		0.186771
NC_000913	1551090	1551095		0.231272
NC_000913	1551095	1551100		0.240264
NC_000913	1551100	1551105		0.150215
NC_000913	1551105	1551110		0.129374
NC_000913	1551110	1551115		0.132485
NC_000913	1551115	1551120		0.105372
NC_000913	1551120	1551125		0.149523
NC_000913	1551125	1551130		0.104763
NC_000913	1551130	1551135		0.099004
NC_000913	1551135	1551140		0.045213
NC_000913	1551140	1551145		0.041972
NC_000913	1551145	1551150		0.050671
NC_000913	1551150	1551155		0.041045
NC_000913	1551155	1551160		0.035824
NC_000913	1551160	1551165		0.039851
NC_000913	1551165	1551170		0.059920
NC_000913	1551170	1551175		0.100416
NC_000913	1551175	1551180		0.145967
NC_000913	1551180	1551185		0.158866
NC_000913	1551185	1551190		0.221343
NC_000913	1551190	1551195		0.236157
NC_000913	1551195	1551200		0.555114
NC_000913	1551200	1551205		0.572217
NC_000913	1551205	1551210		0.580232
NC_000913	1551210	1551215		0.647736
NC_000913	1551215	1551220		0.575060
NC_000913	1551220	1551225		0.455881
NC_000913	1551225	1551230		0.286551
NC_000913	1551230	1551235		0.410837
NC_000913	1551235	1551240		0.531538
NC_000913	1551240	1551245		0.692359
NC_000913	1551245	1551250		0.755936
NC_000913	1551250	1551255		0.644181
NC_000913	1551255	1551260		0.557169
NC_000913	1551260	1551265		0.372610
NC_000913	1551265	1551270		0.548789
NC_000913	1551270	1551275		0.437348
NC_000913	1551275	1551280		0.140646
NC_000913	1551280	1551285		0.102413
NC_000913	1551285	1551290		0.048633
NC_000913	1551290	1551295		0.043951
NC_000913	1551295	1551300		0.030336
NC_000913	1551300	1551305		0.073119
NC_000913	1551305	1551310		0.109602
NC_000913	1551310	1551315		0.203300
NC_000913	1551315	1551320		0.375390
NC_000913	1551320	1551325		0.485694
NC_000913	1551325	1551330		0.302459
NC_000913	1551330	1551335		0.373001
NC_000913	1551335	1551340		0.406783
NC_000913	1551340	1551345		0.516395
NC_000913	1551345	1551350		0.772173
NC_000913	1551350	1551355		0.413986
NC_000913	1551355	1551360		0.263315
NC_000913	1551360	1551365		0.146229
NC_000913	1551365	1551370		0.166743
NC_000913	1551370	1551375		0.142277
NC_000913	1551375	1551380		0.113346
NC_000913	1551380	1551385		0.040465
NC_000913	1551385	1551390		0.030315
NC_000913	1551390	1551395		0.025066
NC_000913	1551395	1551400		0.026924
NC_000913	1551400	1551405		0.017615
NC_000913	1551405	1551410		0.022821
NC_000913	1551410	1551415		0.016219
NC_000913	1551415	1551420		0.036047
NC_000913	1551420	1551425		0.054748
NC_000913	1551425	1551430		0.060244
NC_000913	1551430	1551435		0.069964
NC_000913	1551435	1551440		0.106663
NC_000913	1551440	1551445		0.130634
NC_000913	1551445	1551450		0.099164
NC_000913	1551450	1551455		0.161939
NC_000913	1551455	1551460		0.194421
NC_000913	1551460	1551465		0.169736
NC_000913	1551465	1551470		0.206642
NC_000913	1551470	1551475		0.256524
NC_000913	1551475	1551480		0.276636
NC_000913	1551480	1551485		0.346657
NC_000913	1551485	1551490		0.261905
NC_000913	1551490	1551495		0.302833
NC_000913	1551495	1551500		0.369010
NC_000913	1551500	1551505		0.522357
NC_000913	1551505	1551510		0.363684
NC_000913	1551510	1551515		0.373124
NC_000913	1551515	1551520		0.314539
NC_000913	1551520	1551525		0.195405
NC_000913	1551525	1551530		0.159824
NC_000913	1551530	1551535		0.197041
NC_000913	1551535	1551540		0.184394
NC_000913	1551540	1551545		0.170313
NC_000913	1551545	1551550		0.189341
NC_000913	1551550	1551555		0.199514
NC_000913	1551555	1551560		0.172734
NC_000913	1551560	1551565		0.095021
NC_000913	1551565	1551570		0.090751
NC_000913	1551570	1551575		0.077347
NC_000913	1551575	1551580		0.028391
NC_000913	1551580	1551585		0.059547
NC_000913	1551585	1551590		0.017579
NC_000913	1551590	1551595		0.005856
NC_000913	1551595	1551600		0.031057
NC_000913	1551600	1551605		0.040930
NC_000913	1551605	1551610		0.076751
NC_000913	1551610	1551615		0.226352
NC_000913	1551615	1551620		0.613539
NC_000913	1551620	1551625		0.687107
NC_000913	1551625	1551630		0.409836
NC_000913	1551630	1551635		0.856334
NC_000913	1551635	1551640		0.948455
NC_000913	1551640	1551645		0.858596
NC_000913	1551645	1551650		0.674849
NC_000913	1551650	1551655		0.506774
NC_000913	1551655	1551660		0.314502
NC_000913	1551660	1551665		0.214262
NC_000913	1551665	1551670		0.333408
NC_000913	1551670	1551675		0.403019
NC_000913	1551675	1551680		0.337820
NC_000913	1551680	1551685		0.484457
NC_000913	1551685	1551690		0.590873
NC_000913	1551690	1551695		0.567165
NC_000913	1551695	1551700		0.691993
NC_000913	1551700	1551705		0.405328
NC_000913	1551705	1551710		0.421277
NC_000913	1551710	1551715		0.355881
NC_000913	1551715	1551720		0.316955
NC_000913	1551720	1551725		0.239235
NC_000913	1551725	1551730		0.259349
NC_000913	1551730	1551735		0.322477
NC_000913	1551735	1551740		0.247809
NC_000913	1551740	1551745		0.086509
NC_000913	1551745	1551750		0.067260
NC_000913	1551750	1551755		0.065182
NC_000913	1551755	1551760		0.044758
NC_000913	1551760	1551765		0.056589
NC_000913	1551765	1551770		0.119064
NC_000913	1551770	1551775		0.173311
NC_000913	1551775	1551780		0.196043
NC_000913	1551780	1551785		0.188463
NC_000913	1551785	1551790		0.127925
NC_000913	1551790	1551795		0.117597
NC_000913	1551795	1551800		0.189493
NC_000913	1551800	1551805		0.225022
NC_000913	1551805	1551810		0.252994
NC_000913	1551810	1551815		0.273879
NC_000913	1551815	1551820		0.391101
NC_000913	1551820	1551825		0.442686
NC_000913	1551825	1551830		0.446911
NC_000913	1551830	1551835		0.572840
NC_000913	1551835	1551840		0.379603
NC_000913	1551840	1551845		0.265939
NC_000913	1551845	1551850		1.138780
NC_000913	1551850	1551855		0.647234
NC_000913	1551855	1551860		0.511569
NC_000913	1551860	1551865		0.542140
NC_000913	1551865	1551870		0.116665
NC_000913	1551870	1551875		0.068942
NC_000913	1551875	1551880		0.067796
NC_000913	1551880	1551885		0.287317
NC_000913	1551885	1551890		0.272497
NC_000913	1551890	1551895		0.059801
NC_000913	1551895	1551900		0.057773
NC_000913	1551900	1551905		0.055888
NC_000913	1551905	1551910		0.053797
NC_000913	1551910	1551915		0.051671
NC_000913	1551915	1551920		0.051077
NC_000913	1551920	1551925		0.065874
NC_000913	1551925	1551930		0.054755
NC_000913	1551930	1551935		0.069992
NC_000913	1551935	1551940		0.065012
NC_000913	1551940	1551945		0.076318
NC_000913	1551945	1551950		0.029478
NC_000913	1551950	1551955		0.011651
NC_000913	1551955	1551960		0.012554
NC_000913	1551960	1551965		0.010509
NC_000913	1551965	1551970		0.005679
NC_000913	1551970	1551975		0.007485
NC_000913	1551975	1551980		0.008571
NC_000913	1551980	1551985		0.007448
NC_000913	1551985	1551990		0.002799
NC_000913	1551990	1551995		0.001481
NC_000913	1551995	1552000		0.001517
NC_000913	1552000	1552005		0.001189
NC_000913	1552005	1552010		0.001416
NC_000913	1552010	1552015		0.002026
NC_000913	1552015	1552020		0.002100
NC_000913	1552020	1552025		0.001878
NC_000913	1552025	1552030		0.000759
NC_000913	1552030	1552035		0.000553
NC_000913	1552035	1552040		0.000479
NC_000913	1552040	1552045		0.000456
NC_000913	1552045	1552050		0.002434
NC_000913	1552050	1552055		0.001510
NC_000913	1552055	1552060		0.002873
NC_000913	1552060	1552065		0.000190
NC_000913	1552065	1552070		0.000660
NC_000913	1552070	1552075		0.011514
NC_000913	1552075	1552080		0.047481
NC_000913	1552080	1552085		0.089043
NC_000913	1552085	1552090		5.891771
NC_000913	1552090	1552095		1.798733
NC_000913	1552095	1552100		1.587398
NC_000913	1552100	1552105		1.758176
NC_000913	1552105	1552110		0.643836
NC_000913	1552110	1552115		0.736588
NC_000913	1552115	1552120		1.122716
NC_000913	1552120	1552125		1.753500
NC_000913	1552125	1552130		2.192328
NC_000913	1552130	1552135		1.283643
NC_000913	1552135	1552140		1.438995
NC_000913	1552140	1552145		0.434999
NC_000913	1552145	1552150		0.497990
NC_000913	1552150	1552155		1.090390
NC_000913	1552155	1552160		1.007298
NC_000913	1552160	1552165		0.958373
NC_000913	1552165	1552170		1.043161
NC_000913	1552170	1552175		0.931759
NC_000913	1552175	1552180		0.761184
NC_000913	1552180	1552185		0.687824
NC_000913	1552185	1552190		0.692047
NC_000913	1552190	1552195		0.555921
NC_000913	1552195	1552200		0.655587
NC_000913	1552200	1552205		0.829348
NC_000913	1552205	1552210		0.685228
NC_000913	1552210	1552215		0.525570
NC_000913	1552215	1552220		0.509604
NC_000913	1552220	1552225		0.190801
NC_000913	1552225	1552230		0.244951
NC_000913	1552230	1552235		0.249299
NC_000913	1552235	1552240		0.379782
NC_000913	1552240	1552245		0.148573
NC_000913	1552245	1552250		0.050195
NC_000913	1552250	1552255		0.003750
NC_000913	1552255	1552260		0.002467
NC_000913	1552260	1552265		0.000649
NC_000913	1552265	1552270		0.000013
NC_000913	1552270	1552275		0.000000
NC_000913	1552275	1552280		0.000000
NC_000913	1552280	1552285		0.000006
NC_000913	1552285	1552290		0.000007
NC_000913	1552290	1552295		0.000015
NC_000913	1552295	1552300		0.003568
NC_000913	1552300	1552305		0.009916
NC_000913	1552305	1552310		0.254296
NC_000913	1552310	1552315		0.107632
NC_000913	1552315	1552320		0.030257
NC_000913	1552320	1552325		0.061074
NC_000913	1552325	1552330		0.007793
NC_000913	1552330	1552335		0.051339
NC_000913	1552335	1552340		0.051293
NC_000913	1552340	1552345		0.027736
NC_000913	1552345	1552350		0.014776
NC_000913	1552350	1552355		0.036977
NC_000913	1552355	1552360		0.038158
NC_000913	1552360	1552365		0.056995
NC_000913	1552365	1552370		0.041899
NC_000913	1552370	1552375		0.021328
NC_000913	1552375	1552380		0.026570
NC_000913	1552380	1552385		0.013661
NC_000913	1552385	1552390		0.000818
NC_000913	1552390	1552395		0.014030
NC_000913	1552395	1552400		0.030190
NC_000913	1552400	1552405		0.018485
NC_000913	1552405	1552410		0.087380
NC_000913	1552410	1552415		0.136067
NC_000913	1552415	1552420		0.118669
NC_000913	1552420	1552425		0.077448
NC_000913	1552425	1552430		0.040516
NC_000913	1552430	1552435		0.141301
NC_000913	1552435	1552440		0.094394
NC_000913	1552440	1552445		0.094710
NC_000913	1552445	1552450		0.154083
NC_000913	1552450	1552455		0.201066
NC_000913	1552455	1552460		0.175365
NC_000913	1552460	1552465		0.186651
NC_000913	1552465	1552470		0.199553
NC_000913	1552470	1552475		0.108180
NC_000913	1552475	1552480		0.333403
NC_000913	1552480	1552485		0.164401
NC_000913	1552485	1552490		0.195219
NC_000913	1552490	1552495		0.154261
NC_000913	1552495	1552500		0.197704
NC_000913	1552500	1552505		0.325186
NC_000913	1552505	1552510		0.359472
NC_000913	1552510	1552515		0.377058
NC_000913	1552515	1552520		0.335952
NC_000913	1552520	1552525		0.447082
NC_000913	1552525	1552530		0.282088
NC_000913	1552530	1552535		0.278182
NC_000913	1552535	1552540		0.300582
NC_000913	1552540	1552545		0.349490
NC_000913	1552545	1552550		0.252128
NC_000913	1552550	1552555		0.196513
NC_000913	1552555	1552560		0.149071
NC_000913	1552560	1552565		0.231217
NC_000913	1552565	1552570		0.373806
NC_000913	1552570	1552575		0.355831
NC_000913	1552575	1552580		0.368200
NC_000913	1552580	1552585		0.293996
NC_000913	1552585	1552590		0.353702
NC_000913	1552590	1552595		0.124719
NC_000913	1552595	1552600		0.056821
NC_000913	1552600	1552605		0.068822
NC_000913	1552605	1552610		0.070504
NC_000913	1552610	1552615		0.073873
NC_000913	1552615	1552620		0.075479
NC_000913	1552620	1552625		0.443732
NC_000913	1552625	1552630		0.171929
NC_000913	1552630	1552635		0.106097
NC_000913	1552635	1552640		0.064011
NC_000913	1552640	1552645		0.013148
NC_000913	1552645	1552650		0.002650
NC_000913	1552650	1552655		0.002016
NC_000913	1552655	1552660		0.002192
NC_000913	1552660	1552665		0.001793
NC_000913	1552665	1552670		0.001791
NC_000913	1552670	1552675		0.011700
NC_000913	1552675	1552680		0.012500
NC_000913	1552680	1552685		0.023502
NC_000913	1552685	1552690		0.097895
NC_000913	1552690	1552695		0.160806
NC_000913	1552695	1552700		0.285654
NC_000913	1552700	1552705		0.285770
NC_000913	1552705	1552710		0.305780
NC_000913	1552710	1552715		0.350182
NC_000913	1552715	1552720		0.383828
NC_000913	1552720	1552725		0.410982
NC_000913	1552725	1552730		0.616616
NC_000913	1552730	1552735		0.850991
NC_000913	1552735	1552740		1.058623
NC_000913	1552740	1552745		0.774527
NC_000913	1552745	1552750		0.867398
NC_000913	1552750	1552755		1.727851
NC_000913	1552755	1552760		2.306231
NC_000913	1552760	1552765		1.903791
NC_000913	1552765	1552770		1.943093
NC_000913	1552770	1552775		2.065229
NC_000913	1552775	1552780		1.375064
NC_000913	1552780	1552785		1.539662
NC_000913	1552785	1552790		1.424370
NC_000913	1552790	1552795		1.342413
NC_000913	1552795	1552800		1.262210
NC_000913	1552800	1552805		1.161882
NC_000913	1552805	1552810		1.416561
NC_000913	1552810	1552815		1.127062
NC_000913	1552815	1552820		1.214861
NC_000913	1552820	1552825		1.250205
NC_000913	1552825	1552830		1.129568
NC_000913	1552830	1552835		1.009890
NC_000913	1552835	1552840		1.014340
NC_000913	1552840	1552845		0.855182
NC_000913	1552845	1552850		0.489591
NC_000913	1552850	1552855		0.607925
NC_000913	1552855	1552860		0.522890
NC_000913	1552860	1552865		0.524453
NC_000913	1552865	1552870		0.507122
NC_000913	1552870	1552875		0.606549
NC_000913	1552875	1552880		0.763529
NC_000913	1552880	1552885		1.020206
NC_000913	1552885	1552890		1.269540
NC_000913	1552890	1552895		1.254539
NC_000913	1552895	1552900		1.171553
NC_000913	1552900	1552905		1.044353
NC_000913	1552905	1552910		1.270248
NC_000913	1552910	1552915		1.030786
NC_000913	1552915	1552920		1.057845
NC_000913	1552920	1552925		1.013476
NC_000913	1552925	1552930		1.012216
NC_000913	1552930	1552935		1.044073
NC_000913	1552935	1552940		1.112373
NC_000913	1552940	1552945		1.499126
NC_000913	1552945	1552950		1.570164
NC_000913	1552950	1552955		2.085207
NC_000913	1552955	1552960		1.897453
NC_000913	1552960	1552965		2.138798
NC_000913	1552965	1552970		1.887918
NC_000913	1552970	1552975		0.996014
NC_000913	1552975	1552980		0.820778
NC_000913	1552980	1552985		0.636231
NC_000913	1552985	1552990		0.546650
NC_000913	1552990	1552995		0.514164
NC_000913	1552995	1553000		0.432369
NC_000913	1553000	1553005		0.643588
NC_000913	1553005	1553010		0.701251
NC_000913	1553010	1553015		0.976750
NC_000913	1553015	1553020		1.114298
NC_000913	1553020	1553025		1.095185
NC_000913	1553025	1553030		1.249057
NC_000913	1553030	1553035		1.228285
NC_000913	1553035	1553040		0.581493
NC_000913	1553040	1553045		0.538923
NC_000913	1553045	1553050		0.453429
NC_000913	1553050	1553055		0.458609
NC_000913	1553055	1553060		0.416439
NC_000913	1553060	1553065		0.458955
NC_000913	1553065	1553070		0.594185
NC_000913	1553070	1553075		0.727978
NC_000913	1553075	1553080		1.014394
NC_000913	1553080	1553085		0.737003
NC_000913	1553085	1553090		0.710087
NC_000913	1553090	1553095		0.614826
NC_000913	1553095	1553100		0.571039
NC_000913	1553100	1553105		0.546266
NC_000913	1553105	1553110		0.432424
NC_000913	1553110	1553115		0.488833
NC_000913	1553115	1553120		0.381857
NC_000913	1553120	1553125		0.440258
NC_000913	1553125	1553130		0.417414
NC_000913	1553130	1553135		0.552042
NC_000913	1553135	1553140		0.583089
NC_000913	1553140	1553145		0.654323
NC_000913	1553145	1553150		0.674040
NC_000913	1553150	1553155		0.690917
NC_000913	1553155	1553160		0.613693
NC_000913	1553160	1553165		0.546201
NC_000913	1553165	1553170		0.502350
NC_000913	1553170	1553175		0.475167
NC_000913	1553175	1553180		0.438249
NC_000913	1553180	1553185		0.450032
NC_000913	1553185	1553190		0.421222
NC_000913	1553190	1553195		0.404782
NC_000913	1553195	1553200		0.350761
NC_000913	1553200	1553205		0.341739
NC_000913	1553205	1553210		0.286296
NC_000913	1553210	1553215		0.048267
NC_000913	1553215	1553220		0.018519
NC_000913	1553220	1553225		0.007383
NC_000913	1553225	1553230		0.004642
NC_000913	1553230	1553235		0.002537
NC_000913	1553235	1553240		0.001992
NC_000913	1553240	1553245		0.002913
NC_000913	1553245	1553250		0.001307
NC_000913	1553250	1553255		0.011270
NC_000913	1553255	1553260		0.023396
NC_000913	1553260	1553265		0.280161
NC_000913	1553265	1553270		0.236034
NC_000913	1553270	1553275		0.471667
NC_000913	1553275	1553280		0.389311
NC_000913	1553280	1553285		0.323634
NC_000913	1553285	1553290		0.354524
NC_000913	1553290	1553295		0.441244
NC_000913	1553295	1553300		0.157572
NC_000913	1553300	1553305		0.094073
NC_000913	1553305	1553310		0.026255
NC_000913	1553310	1553315		0.014446
NC_000913	1553315	1553320		0.008541
NC_000913	1553320	1553325		0.019965
NC_000913	1553325	1553330		0.035430
NC_000913	1553330	1553335		0.064810
NC_000913	1553335	1553340		0.085086
NC_000913	1553340	1553345		0.208260
NC_000913	1553345	1553350		0.127013
NC_000913	1553350	1553355		0.137862
NC_000913	1553355	1553360		0.095671
NC_000913	1553360	1553365		0.080446
NC_000913	1553365	1553370		0.104768
NC_000913	1553370	1553375		0.118697
NC_000913	1553375	1553380		0.148869
NC_000913	1553380	1553385		0.203200
NC_000913	1553385	1553390		0.200260
NC_000913	1553390	1553395		0.155589
NC_000913	1553395	1553400		0.230541
NC_000913	1553400	1553405		0.282328
NC_000913	1553405	1553410		0.341604
NC_000913	1553410	1553415		0.248419
NC_000913	1553415	1553420		0.185092
NC_000913	1553420	1553425		0.193417
NC_000913	1553425	1553430		0.210032
NC_000913	1553430	1553435		0.240736
NC_000913	1553435	1553440		0.266835
NC_000913	1553440	1553445		0.283690
NC_000913	1553445	1553450		0.284927
NC_000913	1553450	1553455		0.462972
NC_000913	1553455	1553460		0.546540
NC_000913	1553460	1553465		0.406544
NC_000913	1553465	1553470		0.307053
NC_000913	1553470	1553475		0.349875
NC_000913	1553475	1553480		0.371956
NC_000913	1553480	1553485		0.422963
NC_000913	1553485	1553490		0.548871
NC_000913	1553490	1553495		0.421308
NC_000913	1553495	1553500		0.346893
NC_000913	1553500	1553505		0.273511
NC_000913	1553505	1553510		0.331088
NC_000913	1553510	1553515		0.555239
NC_000913	1553515	1553520		0.541923
NC_000913	1553520	1553525		0.508310
NC_000913	1553525	1553530		0.545947
NC_000913	1553530	1553535		0.421649
NC_000913	1553535	1553540		0.456018
NC_000913	1553540	1553545		0.728721
NC_000913	1553545	1553550		1.172522
NC_000913	1553550	1553555		1.042211
NC_000913	1553555	1553560		1.067273
NC_000913	1553560	1553565		0.795463
NC_000913	1553565	1553570		0.674670
NC_000913	1553570	1553575		0.574272
NC_000913	1553575	1553580		0.440620
NC_000913	1553580	1553585		0.277439
NC_000913	1553585	1553590		0.117820
NC_000913	1553590	1553595		0.100047
NC_000913	1553595	1553600		0.119303
NC_000913	1553600	1553605		0.109191
NC_000913	1553605	1553610		0.143181
NC_000913	1553610	1553615		0.154932
NC_000913	1553615	1553620		0.149264
NC_000913	1553620	1553625		0.207103
NC_000913	1553625	1553630		0.081406
NC_000913	1553630	1553635		0.073797
NC_000913	1553635	1553640		0.090932
NC_000913	1553640	1553645		0.069612
NC_000913	1553645	1553650		0.062340
NC_000913	1553650	1553655		0.095078
NC_000913	1553655	1553660		0.112536
NC_000913	1553660	1553665		0.147644
NC_000913	1553665	1553670		0.117445
NC_000913	1553670	1553675		0.151199
NC_000913	1553675	1553680		0.165064
NC_000913	1553680	1553685		0.188891
NC_000913	1553685	1553690		0.225226
NC_000913	1553690	1553695		0.387042
NC_000913	1553695	1553700		0.281226
NC_000913	1553700	1553705		0.243220
NC_000913	1553705	1553710		0.167647
NC_000913	1553710	1553715		0.391799
NC_000913	1553715	1553720		0.336431
NC_000913	1553720	1553725		0.344024
NC_000913	1553725	1553730		0.099871
NC_000913	1553730	1553735		0.110547
NC_000913	1553735	1553740		0.067285
NC_000913	1553740	1553745		0.044321
NC_000913	1553745	1553750		0.073100
NC_000913	1553750	1553755		0.060168
NC_000913	1553755	1553760		0.048001
NC_000913	1553760	1553765		0.048165
NC_000913	1553765	1553770		0.049538
NC_000913	1553770	1553775		0.064078
NC_000913	1553775	1553780		0.112326
NC_000913	1553780	1553785		0.108139
NC_000913	1553785	1553790		0.140148
NC_000913	1553790	1553795		0.076350
NC_000913	1553795	1553800		0.062069
NC_000913	1553800	1553805		0.071071
NC_000913	1553805	1553810		0.163021
NC_000913	1553810	1553815		0.186764
NC_000913	1553815	1553820		0.114222
NC_000913	1553820	1553825		0.037362
NC_000913	1553825	1553830		0.101080
NC_000913	1553830	1553835		0.080786
NC_000913	1553835	1553840		0.093045
NC_000913	1553840	1553845		0.080926
NC_000913	1553845	1553850		0.087983
NC_000913	1553850	1553855		0.104303
NC_000913	1553855	1553860		0.084724
NC_000913	1553860	1553865		0.114507
NC_000913	1553865	1553870		0.259034
NC_000913	1553870	1553875		0.520802
NC_000913	1553875	1553880		0.534895
NC_000913	1553880	1553885		0.566983
NC_000913	1553885	1553890		1.129942
NC_000913	1553890	1553895		2.262121
NC_000913	1553895	1553900		1.893814
NC_000913	1553900	1553905		1.443468
NC_000913	1553905	1553910		1.206358
NC_000913	1553910	1553915		0.948352
NC_000913	1553915	1553920		0.586872
NC_000913	1553920	1553925		0.611846
NC_000913	1553925	1553930		0.560463
NC_000913	1553930	1553935		0.556864
NC_000913	1553935	1553940		0.616291
NC_000913	1553940	1553945		0.588338
NC_000913	1553945	1553950		0.337370
NC_000913	1553950	1553955		0.373671
NC_000913	1553955	1553960		0.452316
NC_000913	1553960	1553965		0.434729
NC_000913	1553965	1553970		0.406776
NC_000913	1553970	1553975		0.502207
NC_000913	1553975	1553980		0.837417
NC_000913	1553980	1553985		0.809236
NC_000913	1553985	1553990		0.855280
NC_000913	1553990	1553995		0.805791
NC_000913	1553995	1554000		0.811012
NC_000913	1554000	1554005		0.657804
NC_000913	1554005	1554010		0.501415
NC_000913	1554010	1554015		0.383730
NC_000913	1554015	1554020		0.339983
NC_000913	1554020	1554025		0.404994
NC_000913	1554025	1554030		0.605122
NC_000913	1554030	1554035		0.754240
NC_000913	1554035	1554040		0.653428
NC_000913	1554040	1554045		0.764966
NC_000913	1554045	1554050		0.611700
NC_000913	1554050	1554055		0.507381
NC_000913	1554055	1554060		0.590726
NC_000913	1554060	1554065		0.544131
NC_000913	1554065	1554070		0.511248
NC_000913	1554070	1554075		0.464175
NC_000913	1554075	1554080		0.442293
NC_000913	1554080	1554085		0.514227
NC_000913	1554085	1554090		0.714345
NC_000913	1554090	1554095		0.477074
NC_000913	1554095	1554100		0.293726
NC_000913	1554100	1554105		0.427696
NC_000913	1554105	1554110		0.439993
NC_000913	1554110	1554115		0.552573
NC_000913	1554115	1554120		0.502210
NC_000913	1554120	1554125		0.443953
NC_000913	1554125	1554130		0.342016
NC_000913	1554130	1554135		0.312129
NC_000913	1554135	1554140		0.660573
NC_000913	1554140	1554145		0.416665
NC_000913	1554145	1554150		0.354960
NC_000913	1554150	1554155		0.477757
NC_000913	1554155	1554160		0.378880
NC_000913	1554160	1554165		0.389263
NC_000913	1554165	1554170		0.693062
NC_000913	1554170	1554175		0.890693
NC_000913	1554175	1554180		1.404650
NC_000913	1554180	1554185		0.931030
NC_000913	1554185	1554190		0.879789
NC_000913	1554190	1554195		1.039203
NC_000913	1554195	1554200		1.535355
NC_000913	1554200	1554205		1.591137
NC_000913	1554205	1554210		1.705808
NC_000913	1554210	1554215		1.301359
NC_000913	1554215	1554220		1.323830
NC_000913	1554220	1554225		0.595704
NC_000913	1554225	1554230		0.386531
NC_000913	1554230	1554235		0.637882
NC_000913	1554235	1554240		0.511848
NC_000913	1554240	1554245		0.520820
NC_000913	1554245	1554250		0.433666
NC_000913	1554250	1554255		0.225469
NC_000913	1554255	1554260		0.159832
NC_000913	1554260	1554265		0.156155
NC_000913	1554265	1554270		0.155082
NC_000913	1554270	1554275		0.140788
NC_000913	1554275	1554280		0.148204
NC_000913	1554280	1554285		0.111157
NC_000913	1554285	1554290		0.091315
NC_000913	1554290	1554295		0.102632
NC_000913	1554295	1554300		0.069846
NC_000913	1554300	1554305		0.064298
NC_000913	1554305	1554310		0.081879
NC_000913	1554310	1554315		0.143123
NC_000913	1554315	1554320		0.157014
NC_000913	1554320	1554325		0.330519
NC_000913	1554325	1554330		0.593491
NC_000913	1554330	1554335		0.856828
NC_000913	1554335	1554340		0.570821
NC_000913	1554340	1554345		0.544878
NC_000913	1554345	1554350		0.538723
NC_000913	1554350	1554355		0.554080
NC_000913	1554355	1554360		0.606393
NC_000913	1554360	1554365		0.901756
NC_000913	1554365	1554370		1.275850
NC_000913	1554370	1554375		1.093571
NC_000913	1554375	1554380		1.027975
NC_000913	1554380	1554385		0.816773
NC_000913	1554385	1554390		0.992616
NC_000913	1554390	1554395		1.012994
NC_000913	1554395	1554400		1.218714
NC_000913	1554400	1554405		1.255098
NC_000913	1554405	1554410		1.172551
NC_000913	1554410	1554415		0.950469
NC_000913	1554415	1554420		0.911531
NC_000913	1554420	1554425		0.704675
NC_000913	1554425	1554430		0.529273
NC_000913	1554430	1554435		0.427796
NC_000913	1554435	1554440		0.177212
NC_000913	1554440	1554445		0.153131
NC_000913	1554445	1554450		0.151951
NC_000913	1554450	1554455		0.118014
NC_000913	1554455	1554460		0.356898
NC_000913	1554460	1554465		0.175423
NC_000913	1554465	1554470		0.169870
NC_000913	1554470	1554475		0.270690
NC_000913	1554475	1554480		0.131098
NC_000913	1554480	1554485		0.054827
NC_000913	1554485	1554490		0.038373
NC_000913	1554490	1554495		0.052170
NC_000913	1554495	1554500		0.041380
NC_000913	1554500	1554505		0.060451
NC_000913	1554505	1554510		0.054319
NC_000913	1554510	1554515		0.147907
NC_000913	1554515	1554520		0.472459
NC_000913	1554520	1554525		0.355050
NC_000913	1554525	1554530		0.227790
NC_000913	1554530	1554535		0.243034
NC_000913	1554535	1554540		0.208750
NC_000913	1554540	1554545		0.222620
NC_000913	1554545	1554550		0.259105
NC_000913	1554550	1554555		0.206798
NC_000913	1554555	1554560		0.376544
NC_000913	1554560	1554565		0.548068
NC_000913	1554565	1554570		0.576980
NC_000913	1554570	1554575		0.498399
NC_000913	1554575	1554580		0.351122
NC_000913	1554580	1554585		0.353755
NC_000913	1554585	1554590		0.347262
NC_000913	1554590	1554595		0.283657
NC_000913	1554595	1554600		0.299486
NC_000913	1554600	1554605		0.190605
NC_000913	1554605	1554610		0.206987
NC_000913	1554610	1554615		0.142610
NC_000913	1554615	1554620		0.158858
NC_000913	1554620	1554625		0.157074
NC_000913	1554625	1554630		0.128215
NC_000913	1554630	1554635		0.166523
NC_000913	1554635	1554640		0.081196
NC_000913	1554640	1554645		0.141923
NC_000913	1554645	1554650		0.229099
NC_000913	1554650	1554655		0.215608
NC_000913	1554655	1554660		0.289364
NC_000913	1554660	1554665		0.470277
NC_000913	1554665	1554670		0.207848
NC_000913	1554670	1554675		0.210256
NC_000913	1554675	1554680		0.135065
NC_000913	1554680	1554685		0.105925
NC_000913	1554685	1554690		0.097441
NC_000913	1554690	1554695		0.076215
NC_000913	1554695	1554700		0.061234
NC_000913	1554700	1554705		0.031326
NC_000913	1554705	1554710		0.077853
NC_000913	1554710	1554715		0.078991
NC_000913	1554715	1554720		0.069705
NC_000913	1554720	1554725		0.081758
NC_000913	1554725	1554730		0.023907
NC_000913	1554730	1554735		0.045121
NC_000913	1554735	1554740		0.019409
NC_000913	1554740	1554745		0.061868
NC_000913	1554745	1554750		0.050534
NC_000913	1554750	1554755		0.106157
NC_000913	1554755	1554760		0.127632
NC_000913	1554760	1554765		0.133367
NC_000913	1554765	1554770		0.162743
NC_000913	1554770	1554775		0.107938
NC_000913	1554775	1554780		0.126002
NC_000913	1554780	1554785		0.156005
NC_000913	1554785	1554790		0.205857
NC_000913	1554790	1554795		0.270115
NC_000913	1554795	1554800		0.321303
NC_000913	1554800	1554805		0.367859
NC_000913	1554805	1554810		0.263381
NC_000913	1554810	1554815		0.250565
NC_000913	1554815	1554820		0.226049
NC_000913	1554820	1554825		0.218551
NC_000913	1554825	1554830		0.234206
NC_000913	1554830	1554835		0.197160
NC_000913	1554835	1554840		0.246626
NC_000913	1554840	1554845		0.335346
NC_000913	1554845	1554850		0.315885
NC_000913	1554850	1554855		0.303596
NC_000913	1554855	1554860		0.317715
NC_000913	1554860	1554865		0.359043
NC_000913	1554865	1554870		0.218969
NC_000913	1554870	1554875		0.292359
NC_000913	1554875	1554880		0.384844
NC_000913	1554880	1554885		0.217704
NC_000913	1554885	1554890		0.100963
NC_000913	1554890	1554895		0.408553
NC_000913	1554895	1554900		0.339798
NC_000913	1554900	1554905		0.139326
NC_000913	1554905	1554910		0.244199
NC_000913	1554910	1554915		0.169586
NC_000913	1554915	1554920		0.191083
NC_000913	1554920	1554925		0.112288
NC_000913	1554925	1554930		0.052239
NC_000913	1554930	1554935		0.078361
NC_000913	1554935	1554940		0.010526
NC_000913	1554940	1554945		0.005286
NC_000913	1554945	1554950		0.005026
NC_000913	1554950	1554955		0.003439
NC_000913	1554955	1554960		0.003833
NC_000913	1554960	1554965		0.005156
NC_000913	1554965	1554970		0.006339
NC_000913	1554970	1554975		0.042266
NC_000913	1554975	1554980		0.065369
NC_000913	1554980	1554985		0.358900
NC_000913	1554985	1554990		0.368922
NC_000913	1554990	1554995		0.453224
NC_000913	1554995	1555000		1.195194
NC_000913	1555000	1555005		0.957431
NC_000913	1555005	1555010		0.616662
NC_000913	1555010	1555015		0.494641
NC_000913	1555015	1555020		0.176700
NC_000913	1555020	1555025		0.046941
NC_000913	1555025	1555030		0.070865
NC_000913	1555030	1555035		0.073512
NC_000913	1555035	1555040		0.068808
NC_000913	1555040	1555045		0.017655
NC_000913	1555045	1555050		0.043673
NC_000913	1555050	1555055		0.018100
NC_000913	1555055	1555060		0.088205
NC_000913	1555060	1555065		0.232913
NC_000913	1555065	1555070		0.255459
NC_000913	1555070	1555075		0.619558
NC_000913	1555075	1555080		0.673967
NC_000913	1555080	1555085		0.845862
NC_000913	1555085	1555090		1.223510
NC_000913	1555090	1555095		1.267951
NC_000913	1555095	1555100		0.985535
NC_000913	1555100	1555105		1.018486
NC_000913	1555105	1555110		0.519164
NC_000913	1555110	1555115		0.504077
NC_000913	1555115	1555120		0.547839
NC_000913	1555120	1555125		0.549243
NC_000913	1555125	1555130		0.471551
NC_000913	1555130	1555135		0.514144
NC_000913	1555135	1555140		0.681070
NC_000913	1555140	1555145		1.001604
NC_000913	1555145	1555150		1.299188
NC_000913	1555150	1555155		1.083529
NC_000913	1555155	1555160		1.134948
NC_000913	1555160	1555165		1.268157
NC_000913	1555165	1555170		1.160210
NC_000913	1555170	1555175		0.923561
NC_000913	1555175	1555180		0.770738
NC_000913	1555180	1555185		0.812634
NC_000913	1555185	1555190		0.742306
NC_000913	1555190	1555195		0.729062
NC_000913	1555195	1555200		0.971362
NC_000913	1555200	1555205		0.801903
NC_000913	1555205	1555210		0.723625
NC_000913	1555210	1555215		1.021617
NC_000913	1555215	1555220		0.817237
NC_000913	1555220	1555225		0.856029
NC_000913	1555225	1555230		0.808351
NC_000913	1555230	1555235		0.805365
NC_000913	1555235	1555240		0.823806
NC_000913	1555240	1555245		0.782033
NC_000913	1555245	1555250		0.882150
NC_000913	1555250	1555255		0.964303
NC_000913	1555255	1555260		1.072162
NC_000913	1555260	1555265		0.940463
NC_000913	1555265	1555270		1.064395
NC_000913	1555270	1555275		0.731271
NC_000913	1555275	1555280		0.572214
NC_000913	1555280	1555285		0.644623
NC_000913	1555285	1555290		0.523478
NC_000913	1555290	1555295		0.616284
NC_000913	1555295	1555300		0.272752
NC_000913	1555300	1555305		0.401303
NC_000913	1555305	1555310		0.456542
NC_000913	1555310	1555315		0.507764
NC_000913	1555315	1555320		0.463310
NC_000913	1555320	1555325		0.236234
NC_000913	1555325	1555330		0.240709
NC_000913	1555330	1555335		0.180422
NC_000913	1555335	1555340		0.236545
NC_000913	1555340	1555345		0.268521
NC_000913	1555345	1555350		0.228412
NC_000913	1555350	1555355		0.173263
NC_000913	1555355	1555360		0.147822
NC_000913	1555360	1555365		1.249545
NC_000913	1555365	1555370		1.782292
NC_000913	1555370	1555375		1.392837
NC_000913	1555375	1555380		1.161960
NC_000913	1555380	1555385		1.895394
NC_000913	1555385	1555390		2.162636
NC_000913	1555390	1555395		1.286756
NC_000913	1555395	1555400		0.739255
NC_000913	1555400	1555405		0.745332
NC_000913	1555405	1555410		0.622196
NC_000913	1555410	1555415		0.509848
NC_000913	1555415	1555420		0.359017
NC_000913	1555420	1555425		0.256360
NC_000913	1555425	1555430		0.248568
NC_000913	1555430	1555435		0.199590
NC_000913	1555435	1555440		0.300877
NC_000913	1555440	1555445		0.422575
NC_000913	1555445	1555450		0.482419
NC_000913	1555450	1555455		0.396606
NC_000913	1555455	1555460		0.095184
NC_000913	1555460	1555465		0.082817
NC_000913	1555465	1555470		0.089699
NC_000913	1555470	1555475		0.009117
NC_000913	1555475	1555480		0.013452
NC_000913	1555480	1555485		0.043044
NC_000913	1555485	1555490		0.015050
NC_000913	1555490	1555495		0.029209
NC_000913	1555495	1555500		0.018880
NC_000913	1555500	1555505		0.064426
NC_000913	1555505	1555510		0.052458
NC_000913	1555510	1555515		0.092438
NC_000913	1555515	1555520		0.162509
NC_000913	1555520	1555525		0.207191
NC_000913	1555525	1555530		0.178323
NC_000913	1555530	1555535		0.245862
NC_000913	1555535	1555540		0.264544
NC_000913	1555540	1555545		0.369353
NC_000913	1555545	1555550		0.309707
NC_000913	1555550	1555555		0.519958
NC_000913	1555555	1555560		0.715873
NC_000913	1555560	1555565		0.650789
NC_000913	1555565	1555570		0.827065
NC_000913	1555570	1555575		0.912938
NC_000913	1555575	1555580		0.851429
NC_000913	1555580	1555585		1.125277
NC_000913	1555585	1555590		1.283708
NC_000913	1555590	1555595		1.832306
NC_000913	1555595	1555600		1.835773
NC_000913	1555600	1555605		2.117549
NC_000913	1555605	1555610		2.312456
NC_000913	1555610	1555615		2.400852
NC_000913	1555615	1555620		2.676796
NC_000913	1555620	1555625		2.698418
NC_000913	1555625	1555630		2.517373
NC_000913	1555630	1555635		2.428497
NC_000913	1555635	1555640		0.961126
NC_000913	1555640	1555645		0.422312
NC_000913	1555645	1555650		0.331578
NC_000913	1555650	1555655		0.249609
NC_000913	1555655	1555660		0.206967
NC_000913	1555660	1555665		0.108452
NC_000913	1555665	1555670		0.036009
NC_000913	1555670	1555675		0.004509
NC_000913	1555675	1555680		0.001292
NC_000913	1555680	1555685		0.000922
NC_000913	1555685	1555690		0.000677
NC_000913	1555690	1555695		0.000012
NC_000913	1555695	1555700		0.000111
NC_000913	1555700	1555705		0.000234
NC_000913	1555705	1555710		0.000243
NC_000913	1555710	1555715		0.000441
NC_000913	1555715	1555720		0.005456
NC_000913	1555720	1555725		0.008107
NC_000913	1555725	1555730		0.007939
NC_000913	1555730	1555735		0.006992
NC_000913	1555735	1555740		0.007261
NC_000913	1555740	1555745		0.007609
NC_000913	1555745	1555750		0.008572
NC_000913	1555750	1555755		0.022428
NC_000913	1555755	1555760		0.032672
NC_000913	1555760	1555765		0.219464
NC_000913	1555765	1555770		0.097667
NC_000913	1555770	1555775		0.132586
NC_000913	1555775	1555780		0.114558
NC_000913	1555780	1555785		0.127004
NC_000913	1555785	1555790		0.118388
NC_000913	1555790	1555795		0.118083
NC_000913	1555795	1555800		0.005025
NC_000913	1555800	1555805		0.003106
NC_000913	1555805	1555810		0.004428
NC_000913	1555810	1555815		0.001546
NC_000913	1555815	1555820		0.002283
NC_000913	1555820	1555825		0.001677
NC_000913	1555825	1555830		0.002982
NC_000913	1555830	1555835		0.032856
NC_000913	1555835	1555840		0.036078
NC_000913	1555840	1555845		0.042028
NC_000913	1555845	1555850		0.041768
NC_000913	1555850	1555855		0.058155
NC_000913	1555855	1555860		0.082110
NC_000913	1555860	1555865		0.087004
NC_000913	1555865	1555870		0.061660
NC_000913	1555870	1555875		0.083236
NC_000913	1555875	1555880		0.093415
NC_000913	1555880	1555885		0.100574
NC_000913	1555885	1555890		0.170728
NC_000913	1555890	1555895		0.106932
NC_000913	1555895	1555900		0.070549
NC_000913	1555900	1555905		0.080588
NC_000913	1555905	1555910		0.034936
NC_000913	1555910	1555915		0.064586
NC_000913	1555915	1555920		0.041825
NC_000913	1555920	1555925		0.025263
NC_000913	1555925	1555930		0.021535
NC_000913	1555930	1555935		0.013029
NC_000913	1555935	1555940		0.005223
NC_000913	1555940	1555945		0.004841
NC_000913	1555945	1555950		0.004220
NC_000913	1555950	1555955		0.007312
NC_000913	1555955	1555960		0.002523
NC_000913	1555960	1555965		0.001579
NC_000913	1555965	1555970		0.002546
NC_000913	1555970	1555975		0.007702
NC_000913	1555975	1555980		0.009536
NC_000913	1555980	1555985		0.012852
NC_000913	1555985	1555990		0.017831
NC_000913	1555990	1555995		0.022714
NC_000913	1555995	1556000		0.038215
NC_000913	1556000	1556005		0.072771
NC_000913	1556005	1556010		0.099348
NC_000913	1556010	1556015		0.120193
NC_000913	1556015	1556020		0.153921
NC_000913	1556020	1556025		0.292338
NC_000913	1556025	1556030		0.365669
NC_000913	1556030	1556035		0.388263
NC_000913	1556035	1556040		0.437238
NC_000913	1556040	1556045		0.489811
NC_000913	1556045	1556050		0.434365
NC_000913	1556050	1556055		0.462082
NC_000913	1556055	1556060		0.398097
NC_000913	1556060	1556065		0.372702
NC_000913	1556065	1556070		0.395471
NC_000913	1556070	1556075		0.393042
NC_000913	1556075	1556080		0.372812
NC_000913	1556080	1556085		0.393615
NC_000913	1556085	1556090		0.447819
NC_000913	1556090	1556095		0.397887
NC_000913	1556095	1556100		0.487506
NC_000913	1556100	1556105		0.564501
NC_000913	1556105	1556110		0.523450
NC_000913	1556110	1556115		0.559382
NC_000913	1556115	1556120		0.282749
NC_000913	1556120	1556125		0.342454
NC_000913	1556125	1556130		0.404431
NC_000913	1556130	1556135		0.569985
NC_000913	1556135	1556140		0.531839
NC_000913	1556140	1556145		0.878818
NC_000913	1556145	1556150		0.828632
NC_000913	1556150	1556155		0.763283
NC_000913	1556155	1556160		0.824528
NC_000913	1556160	1556165		0.813518
NC_000913	1556165	1556170		0.648617
NC_000913	1556170	1556175		0.448283
NC_000913	1556175	1556180		0.556603
NC_000913	1556180	1556185		0.491536
NC_000913	1556185	1556190		0.233684
NC_000913	1556190	1556195		0.204724
NC_000913	1556195	1556200		0.302448
NC_000913	1556200	1556205		0.282880
NC_000913	1556205	1556210		0.275412
NC_000913	1556210	1556215		0.263514
NC_000913	1556215	1556220		0.263949
NC_000913	1556220	1556225		0.273359
NC_000913	1556225	1556230		0.296434
NC_000913	1556230	1556235		0.465109
NC_000913	1556235	1556240		0.491357
NC_000913	1556240	1556245		0.445305
NC_000913	1556245	1556250		0.525525
NC_000913	1556250	1556255		0.557320
NC_000913	1556255	1556260		0.578199
NC_000913	1556260	1556265		0.580243
NC_000913	1556265	1556270		0.403608
NC_000913	1556270	1556275		0.209030
NC_000913	1556275	1556280		0.155574
NC_000913	1556280	1556285		0.142375
NC_000913	1556285	1556290		0.116004
NC_000913	1556290	1556295		0.163237
NC_000913	1556295	1556300		0.182908
NC_000913	1556300	1556305		0.277443
NC_000913	1556305	1556310		0.263955
NC_000913	1556310	1556315		0.292557
NC_000913	1556315	1556320		0.214372
NC_000913	1556320	1556325		0.188046
NC_000913	1556325	1556330		0.228778
NC_000913	1556330	1556335		0.231739
NC_000913	1556335	1556340		0.270700
NC_000913	1556340	1556345		0.258068
NC_000913	1556345	1556350		0.241026
NC_000913	1556350	1556355		0.245765
NC_000913	1556355	1556360		0.226301
NC_000913	1556360	1556365		0.244417
NC_000913	1556365	1556370		0.310140
NC_000913	1556370	1556375		0.336977
NC_000913	1556375	1556380		0.510510
NC_000913	1556380	1556385		0.695756
NC_000913	1556385	1556390		0.487787
NC_000913	1556390	1556395		0.359700
NC_000913	1556395	1556400		0.407590
NC_000913	1556400	1556405		0.377718
NC_000913	1556405	1556410		0.554164
NC_000913	1556410	1556415		1.047106
NC_000913	1556415	1556420		1.395364
NC_000913	1556420	1556425		1.971341
NC_000913	1556425	1556430		2.878026
NC_000913	1556430	1556435		4.446348
NC_000913	1556435	1556440		4.465612
NC_000913	1556440	1556445		5.268190
NC_000913	1556445	1556450		5.219443
NC_000913	1556450	1556455		4.702189
NC_000913	1556455	1556460		4.501578
NC_000913	1556460	1556465		3.860683
NC_000913	1556465	1556470		3.053657
NC_000913	1556470	1556475		2.923961
NC_000913	1556475	1556480		2.712457
NC_000913	1556480	1556485		2.850027
NC_000913	1556485	1556490		1.858171
NC_000913	1556490	1556495		1.788255
NC_000913	1556495	1556500		1.189177
NC_000913	1556500	1556505		0.546469
NC_000913	1556505	1556510		0.165174
NC_000913	1556510	1556515		0.066320
NC_000913	1556515	1556520		0.019369
NC_000913	1556520	1556525		0.033970
NC_000913	1556525	1556530		0.006655
NC_000913	1556530	1556535		0.001742
NC_000913	1556535	1556540		0.003759
NC_000913	1556540	1556545		0.003747
NC_000913	1556545	1556550		0.008042
NC_000913	1556550	1556555		0.021722
NC_000913	1556555	1556560		0.029499
NC_000913	1556560	1556565		0.028114
NC_000913	1556565	1556570		0.064373
NC_000913	1556570	1556575		0.042876
NC_000913	1556575	1556580		0.043916
NC_000913	1556580	1556585		0.041624
NC_000913	1556585	1556590		0.039678
NC_000913	1556590	1556595		0.046141
NC_000913	1556595	1556600		0.049724
NC_000913	1556600	1556605		0.056268
NC_000913	1556605	1556610		0.053638
NC_000913	1556610	1556615		0.063169
NC_000913	1556615	1556620		0.060547
NC_000913	1556620	1556625		0.062141
NC_000913	1556625	1556630		0.051020
NC_000913	1556630	1556635		0.031595
NC_000913	1556635	1556640		0.046752
NC_000913	1556640	1556645		0.039438
NC_000913	1556645	1556650		0.050775
NC_000913	1556650	1556655		0.030506
NC_000913	1556655	1556660		0.023755
NC_000913	1556660	1556665		0.015502
NC_000913	1556665	1556670		0.017082
NC_000913	1556670	1556675		0.072449
NC_000913	1556675	1556680		0.086836
NC_000913	1556680	1556685		0.099106
NC_000913	1556685	1556690		0.112100
NC_000913	1556690	1556695		0.238730
NC_000913	1556695	1556700		0.309098
NC_000913	1556700	1556705		0.281477
NC_000913	1556705	1556710		0.286169
NC_000913	1556710	1556715		0.223883
NC_000913	1556715	1556720		0.285421
NC_000913	1556720	1556725		0.205761
NC_000913	1556725	1556730		0.310009
NC_000913	1556730	1556735		0.444245
NC_000913	1556735	1556740		0.477915
NC_000913	1556740	1556745		0.481146
NC_000913	1556745	1556750		0.317820
NC_000913	1556750	1556755		0.239441
NC_000913	1556755	1556760		0.143535
NC_000913	1556760	1556765		0.146839
NC_000913	1556765	1556770		0.175413
NC_000913	1556770	1556775		0.281357
NC_000913	1556775	1556780		0.277687
NC_000913	1556780	1556785		0.339077
NC_000913	1556785	1556790		0.285280
NC_000913	1556790	1556795		0.336074
NC_000913	1556795	1556800		0.445893
NC_000913	1556800	1556805		0.949371
NC_000913	1556805	1556810		1.462288
NC_000913	1556810	1556815		2.536798
NC_000913	1556815	1556820		2.488673
NC_000913	1556820	1556825		2.553566
NC_000913	1556825	1556830		0.897064
NC_000913	1556830	1556835		0.793566
NC_000913	1556835	1556840		0.829223
NC_000913	1556840	1556845		0.604574
NC_000913	1556845	1556850		0.478716
NC_000913	1556850	1556855		0.319232
NC_000913	1556855	1556860		0.640221
NC_000913	1556860	1556865		0.333914
NC_000913	1556865	1556870		0.428405
NC_000913	1556870	1556875		0.282101
NC_000913	1556875	1556880		0.248859
NC_000913	1556880	1556885		0.333108
NC_000913	1556885	1556890		0.438083
NC_000913	1556890	1556895		0.428721
NC_000913	1556895	1556900		0.458213
NC_000913	1556900	1556905		0.522921
NC_000913	1556905	1556910		0.541357
NC_000913	1556910	1556915		0.353899
NC_000913	1556915	1556920		0.344153
NC_000913	1556920	1556925		0.289454
NC_000913	1556925	1556930		0.285324
NC_000913	1556930	1556935		0.210699
NC_000913	1556935	1556940		0.285811
NC_000913	1556940	1556945		0.234125
NC_000913	1556945	1556950		0.259079
NC_000913	1556950	1556955		0.410213
NC_000913	1556955	1556960		0.913904
NC_000913	1556960	1556965		1.331291
NC_000913	1556965	1556970		1.616218
NC_000913	1556970	1556975		1.525389
NC_000913	1556975	1556980		1.251550
NC_000913	1556980	1556985		1.480089
NC_000913	1556985	1556990		1.447452
NC_000913	1556990	1556995		1.612708
NC_000913	1556995	1557000		1.733371
NC_000913	1557000	1557005		1.766080
NC_000913	1557005	1557010		2.013653
NC_000913	1557010	1557015		1.797057
NC_000913	1557015	1557020		1.570142
NC_000913	1557020	1557025		1.270040
NC_000913	1557025	1557030		1.323144
NC_000913	1557030	1557035		1.275752
NC_000913	1557035	1557040		1.144994
NC_000913	1557040	1557045		1.257994
NC_000913	1557045	1557050		1.017378
NC_000913	1557050	1557055		0.920400
NC_000913	1557055	1557060		0.465531
NC_000913	1557060	1557065		0.376023
NC_000913	1557065	1557070		0.103450
NC_000913	1557070	1557075		0.152545
NC_000913	1557075	1557080		0.132402
NC_000913	1557080	1557085		0.186826
NC_000913	1557085	1557090		0.361091
NC_000913	1557090	1557095		0.428743
NC_000913	1557095	1557100		0.570991
NC_000913	1557100	1557105		0.650277
NC_000913	1557105	1557110		0.652678
NC_000913	1557110	1557115		0.687058
NC_000913	1557115	1557120		0.370751
NC_000913	1557120	1557125		0.408808
NC_000913	1557125	1557130		0.391721
NC_000913	1557130	1557135		0.393957
NC_000913	1557135	1557140		0.483864
NC_000913	1557140	1557145		0.996361
NC_000913	1557145	1557150		0.896366
NC_000913	1557150	1557155		0.864334
NC_000913	1557155	1557160		1.485006
NC_000913	1557160	1557165		0.840495
NC_000913	1557165	1557170		1.210829
NC_000913	1557170	1557175		0.488042
NC_000913	1557175	1557180		0.297143
NC_000913	1557180	1557185		0.083442
NC_000913	1557185	1557190		0.070520
NC_000913	1557190	1557195		0.056068
NC_000913	1557195	1557200		0.040258
NC_000913	1557200	1557205		0.032558
NC_000913	1557205	1557210		0.029208
NC_000913	1557210	1557215		0.063020
NC_000913	1557215	1557220		0.073370
NC_000913	1557220	1557225		0.069961
NC_000913	1557225	1557230		0.076308
NC_000913	1557230	1557235		0.053902
NC_000913	1557235	1557240		0.048846
NC_000913	1557240	1557245		0.034787
NC_000913	1557245	1557250		0.027956
NC_000913	1557250	1557255		0.051259
NC_000913	1557255	1557260		0.033333
NC_000913	1557260	1557265		0.078113
NC_000913	1557265	1557270		0.123125
NC_000913	1557270	1557275		0.145649
NC_000913	1557275	1557280		0.136644
NC_000913	1557280	1557285		0.093039
NC_000913	1557285	1557290		0.117581
NC_000913	1557290	1557295		0.168083
NC_000913	1557295	1557300		0.144787
NC_000913	1557300	1557305		0.166482
NC_000913	1557305	1557310		0.282702
NC_000913	1557310	1557315		0.100591
NC_000913	1557315	1557320		0.117368
NC_000913	1557320	1557325		0.141322
NC_000913	1557325	1557330		0.218278
NC_000913	1557330	1557335		0.275093
NC_000913	1557335	1557340		0.172656
NC_000913	1557340	1557345		0.113383
NC_000913	1557345	1557350		0.116053
NC_000913	1557350	1557355		0.065644
NC_000913	1557355	1557360		0.070341
NC_000913	1557360	1557365		0.066364
NC_000913	1557365	1557370		0.076531
NC_000913	1557370	1557375		0.077050
NC_000913	1557375	1557380		0.028317
NC_000913	1557380	1557385		0.023315
NC_000913	1557385	1557390		0.053238
NC_000913	1557390	1557395		0.036324
NC_000913	1557395	1557400		0.036390
NC_000913	1557400	1557405		0.034973
NC_000913	1557405	1557410		0.016585
NC_000913	1557410	1557415		0.010064
NC_000913	1557415	1557420		0.002331
NC_000913	1557420	1557425		0.006704
NC_000913	1557425	1557430		0.176124
NC_000913	1557430	1557435		0.316967
NC_000913	1557435	1557440		0.373060
NC_000913	1557440	1557445		0.444219
NC_000913	1557445	1557450		0.260929
NC_000913	1557450	1557455		0.268627
NC_000913	1557455	1557460		0.384646
NC_000913	1557460	1557465		0.378523
NC_000913	1557465	1557470		0.349723
NC_000913	1557470	1557475		0.311195
NC_000913	1557475	1557480		0.261969
NC_000913	1557480	1557485		0.222026
NC_000913	1557485	1557490		0.315464
NC_000913	1557490	1557495		0.302632
NC_000913	1557495	1557500		0.294411
NC_000913	1557500	1557505		0.236956
NC_000913	1557505	1557510		0.226727
NC_000913	1557510	1557515		0.202644
NC_000913	1557515	1557520		0.047190
NC_000913	1557520	1557525		0.016989
NC_000913	1557525	1557530		0.010623
NC_000913	1557530	1557535		0.010050
NC_000913	1557535	1557540		0.003342
NC_000913	1557540	1557545		0.002731
NC_000913	1557545	1557550		0.002540
NC_000913	1557550	1557555		0.012371
NC_000913	1557555	1557560		0.019171
NC_000913	1557560	1557565		0.011836
NC_000913	1557565	1557570		0.017839
NC_000913	1557570	1557575		0.020030
NC_000913	1557575	1557580		0.029983
NC_000913	1557580	1557585		0.068011
NC_000913	1557585	1557590		0.063909
NC_000913	1557590	1557595		0.041388
NC_000913	1557595	1557600		0.045341
NC_000913	1557600	1557605		0.044416
NC_000913	1557605	1557610		0.047176
NC_000913	1557610	1557615		0.074832
NC_000913	1557615	1557620		0.049569
NC_000913	1557620	1557625		0.062795
NC_000913	1557625	1557630		0.059432
NC_000913	1557630	1557635		0.037720
NC_000913	1557635	1557640		0.105792
NC_000913	1557640	1557645		0.116168
NC_000913	1557645	1557650		0.129119
NC_000913	1557650	1557655		0.287109
NC_000913	1557655	1557660		0.364333
NC_000913	1557660	1557665		0.367208
NC_000913	1557665	1557670		0.392029
NC_000913	1557670	1557675		0.413595
NC_000913	1557675	1557680		0.403851
NC_000913	1557680	1557685		0.396599
NC_000913	1557685	1557690		0.427535
NC_000913	1557690	1557695		0.400783
NC_000913	1557695	1557700		0.638399
NC_000913	1557700	1557705		0.918609
NC_000913	1557705	1557710		0.843785
NC_000913	1557710	1557715		0.754220
NC_000913	1557715	1557720		0.505108
NC_000913	1557720	1557725		0.486866
NC_000913	1557725	1557730		0.383141
NC_000913	1557730	1557735		0.288667
NC_000913	1557735	1557740		0.147762
NC_000913	1557740	1557745		0.121738
NC_000913	1557745	1557750		0.128079
NC_000913	1557750	1557755		0.181336
NC_000913	1557755	1557760		0.104611
NC_000913	1557760	1557765		0.119443
NC_000913	1557765	1557770		0.176433
NC_000913	1557770	1557775		0.157553
NC_000913	1557775	1557780		0.145353
NC_000913	1557780	1557785		0.077809
NC_000913	1557785	1557790		0.112935
NC_000913	1557790	1557795		0.089687
NC_000913	1557795	1557800		0.225582
NC_000913	1557800	1557805		0.157592
NC_000913	1557805	1557810		0.139260
NC_000913	1557810	1557815		0.121542
NC_000913	1557815	1557820		0.112863
NC_000913	1557820	1557825		0.110814
NC_000913	1557825	1557830		0.086181
NC_000913	1557830	1557835		0.102727
NC_000913	1557835	1557840		0.126318
NC_000913	1557840	1557845		0.127607
NC_000913	1557845	1557850		0.090736
NC_000913	1557850	1557855		0.127361
NC_000913	1557855	1557860		0.214212
NC_000913	1557860	1557865		0.192676
NC_000913	1557865	1557870		0.169242
NC_000913	1557870	1557875		0.196602
NC_000913	1557875	1557880		0.115611
NC_000913	1557880	1557885		0.098904
NC_000913	1557885	1557890		0.142553
NC_000913	1557890	1557895		0.198377
NC_000913	1557895	1557900		0.229910
NC_000913	1557900	1557905		0.176623
NC_000913	1557905	1557910		0.257374
NC_000913	1557910	1557915		0.289728
NC_000913	1557915	1557920		0.311972
NC_000913	1557920	1557925		0.335076
NC_000913	1557925	1557930		0.416977
NC_000913	1557930	1557935		0.782044
NC_000913	1557935	1557940		0.468936
NC_000913	1557940	1557945		0.312681
NC_000913	1557945	1557950		0.261936
NC_000913	1557950	1557955		0.251831
NC_000913	1557955	1557960		0.011353
NC_000913	1557960	1557965		0.001643
NC_000913	1557965	1557970		0.001359
NC_000913	1557970	1557975		0.001969
NC_000913	1557975	1557980		0.004084
NC_000913	1557980	1557985		0.006196
NC_000913	1557985	1557990		0.005582
NC_000913	1557990	1557995		0.005367
NC_000913	1557995	1558000		0.009238
NC_000913	1558000	1558005		0.089386
NC_000913	1558005	1558010		0.126645
NC_000913	1558010	1558015		0.205407
NC_000913	1558015	1558020		0.141840
NC_000913	1558020	1558025		0.089221
NC_000913	1558025	1558030		0.129475
NC_000913	1558030	1558035		0.097787
NC_000913	1558035	1558040		0.201358
NC_000913	1558040	1558045		0.517603
NC_000913	1558045	1558050		0.361356
NC_000913	1558050	1558055		0.348564
NC_000913	1558055	1558060		0.385111
NC_000913	1558060	1558065		0.549648
NC_000913	1558065	1558070		0.632877
NC_000913	1558070	1558075		0.610748
NC_000913	1558075	1558080		0.659146
NC_000913	1558080	1558085		0.658624
NC_000913	1558085	1558090		0.653948
NC_000913	1558090	1558095		0.719028
NC_000913	1558095	1558100		0.795304
NC_000913	1558100	1558105		0.842921
NC_000913	1558105	1558110		0.887121
NC_000913	1558110	1558115		0.811275
NC_000913	1558115	1558120		0.757354
NC_000913	1558120	1558125		0.834706
NC_000913	1558125	1558130		0.881985
NC_000913	1558130	1558135		0.846677
NC_000913	1558135	1558140		0.859932
NC_000913	1558140	1558145		0.943173
NC_000913	1558145	1558150		0.807045
NC_000913	1558150	1558155		0.677520
NC_000913	1558155	1558160		0.724519
NC_000913	1558160	1558165		0.787248
NC_000913	1558165	1558170		0.693441
NC_000913	1558170	1558175		0.591983
NC_000913	1558175	1558180		0.533279
NC_000913	1558180	1558185		0.353707
NC_000913	1558185	1558190		0.546101
NC_000913	1558190	1558195		0.403714
NC_000913	1558195	1558200		0.368121
NC_000913	1558200	1558205		0.221373
NC_000913	1558205	1558210		0.217137
NC_000913	1558210	1558215		0.103308
NC_000913	1558215	1558220		0.237150
NC_000913	1558220	1558225		0.303209
NC_000913	1558225	1558230		0.284928
NC_000913	1558230	1558235		0.763775
NC_000913	1558235	1558240		0.797343
NC_000913	1558240	1558245		0.883934
NC_000913	1558245	1558250		0.791965
NC_000913	1558250	1558255		1.089026
NC_000913	1558255	1558260		1.042033
NC_000913	1558260	1558265		1.206373
NC_000913	1558265	1558270		0.898421
NC_000913	1558270	1558275		0.778737
NC_000913	1558275	1558280		0.871430
NC_000913	1558280	1558285		0.438372
NC_000913	1558285	1558290		0.259209
NC_000913	1558290	1558295		0.245001
NC_000913	1558295	1558300		0.309260
NC_000913	1558300	1558305		0.247081
NC_000913	1558305	1558310		0.206110
NC_000913	1558310	1558315		0.076487
NC_000913	1558315	1558320		0.086102
NC_000913	1558320	1558325		0.080442
NC_000913	1558325	1558330		0.087765
NC_000913	1558330	1558335		0.089991
NC_000913	1558335	1558340		0.127672
NC_000913	1558340	1558345		0.089271
NC_000913	1558345	1558350		0.071956
NC_000913	1558350	1558355		0.086551
NC_000913	1558355	1558360		0.101356
NC_000913	1558360	1558365		0.114682
NC_000913	1558365	1558370		0.116648
NC_000913	1558370	1558375		0.324575
NC_000913	1558375	1558380		0.359636
NC_000913	1558380	1558385		0.270332
NC_000913	1558385	1558390		0.151678
NC_000913	1558390	1558395		0.056634
NC_000913	1558395	1558400		0.060103
NC_000913	1558400	1558405		0.055106
NC_000913	1558405	1558410		0.068093
NC_000913	1558410	1558415		0.061719
NC_000913	1558415	1558420		0.334493
NC_000913	1558420	1558425		0.293818
NC_000913	1558425	1558430		0.524576
NC_000913	1558430	1558435		0.524704
NC_000913	1558435	1558440		0.414243
NC_000913	1558440	1558445		0.218123
NC_000913	1558445	1558450		0.190618
NC_000913	1558450	1558455		0.180448
NC_000913	1558455	1558460		0.199328
NC_000913	1558460	1558465		0.178848
NC_000913	1558465	1558470		0.252009
NC_000913	1558470	1558475		0.494687
NC_000913	1558475	1558480		0.483681
NC_000913	1558480	1558485		0.256030
NC_000913	1558485	1558490		0.224020
NC_000913	1558490	1558495		0.050231
NC_000913	1558495	1558500		0.117424
NC_000913	1558500	1558505		0.117501
NC_000913	1558505	1558510		0.154547
NC_000913	1558510	1558515		0.209392
NC_000913	1558515	1558520		0.169673
NC_000913	1558520	1558525		0.578207
NC_000913	1558525	1558530		0.271570
NC_000913	1558530	1558535		0.149946
NC_000913	1558535	1558540		0.228535
NC_000913	1558540	1558545		0.225648
NC_000913	1558545	1558550		0.110282
NC_000913	1558550	1558555		0.092240
NC_000913	1558555	1558560		0.125303
NC_000913	1558560	1558565		0.092289
NC_000913	1558565	1558570		0.100376
NC_000913	1558570	1558575		0.202742
NC_000913	1558575	1558580		0.226823
NC_000913	1558580	1558585		0.248591
NC_000913	1558585	1558590		0.240135
NC_000913	1558590	1558595		0.246381
NC_000913	1558595	1558600		0.314918
NC_000913	1558600	1558605		0.277715
NC_000913	1558605	1558610		0.249072
NC_000913	1558610	1558615		0.223602
NC_000913	1558615	1558620		0.280714
NC_000913	1558620	1558625		0.278722
NC_000913	1558625	1558630		0.489348
NC_000913	1558630	1558635		0.623888
NC_000913	1558635	1558640		0.575878
NC_000913	1558640	1558645		0.819574
NC_000913	1558645	1558650		1.831545
NC_000913	1558650	1558655		1.541937
NC_000913	1558655	1558660		1.666808
NC_000913	1558660	1558665		1.730381
NC_000913	1558665	1558670		2.149164
NC_000913	1558670	1558675		3.949054
NC_000913	1558675	1558680		4.095926
NC_000913	1558680	1558685		1.995654
NC_000913	1558685	1558690		1.099236
NC_000913	1558690	1558695		0.487100
NC_000913	1558695	1558700		0.351996
NC_000913	1558700	1558705		0.405119
NC_000913	1558705	1558710		0.489966
NC_000913	1558710	1558715		0.440930
NC_000913	1558715	1558720		0.230404
NC_000913	1558720	1558725		0.174621
NC_000913	1558725	1558730		0.103666
NC_000913	1558730	1558735		0.052810
NC_000913	1558735	1558740		0.041553
NC_000913	1558740	1558745		0.042521
NC_000913	1558745	1558750		0.041043
NC_000913	1558750	1558755		0.040304
NC_000913	1558755	1558760		0.049162
NC_000913	1558760	1558765		0.056704
NC_000913	1558765	1558770		0.061118
NC_000913	1558770	1558775		0.027181
NC_000913	1558775	1558780		0.029320
NC_000913	1558780	1558785		0.046899
NC_000913	1558785	1558790		0.015659
NC_000913	1558790	1558795		0.000713
NC_000913	1558795	1558800		0.002005
NC_000913	1558800	1558805		0.002840
NC_000913	1558805	1558810		0.001093
NC_000913	1558810	1558815		0.001313
NC_000913	1558815	1558820		0.001162
NC_000913	1558820	1558825		0.000697
NC_000913	1558825	1558830		0.001186
NC_000913	1558830	1558835		0.013943
NC_000913	1558835	1558840		0.023088
NC_000913	1558840	1558845		0.025194
NC_000913	1558845	1558850		0.035943
NC_000913	1558850	1558855		0.052600
NC_000913	1558855	1558860		0.027463
NC_000913	1558860	1558865		0.100883
NC_000913	1558865	1558870		0.209067
NC_000913	1558870	1558875		0.234836
NC_000913	1558875	1558880		0.141024
NC_000913	1558880	1558885		0.054121
NC_000913	1558885	1558890		0.048839
NC_000913	1558890	1558895		0.047782
NC_000913	1558895	1558900		0.067445
NC_000913	1558900	1558905		0.082004
NC_000913	1558905	1558910		0.069034
NC_000913	1558910	1558915		0.064544
NC_000913	1558915	1558920		0.051634
NC_000913	1558920	1558925		0.107197
NC_000913	1558925	1558930		0.186814
NC_000913	1558930	1558935		0.107651
NC_000913	1558935	1558940		0.057035
NC_000913	1558940	1558945		0.074833
NC_000913	1558945	1558950		0.087073
NC_000913	1558950	1558955		0.098929
NC_000913	1558955	1558960		0.143922
NC_000913	1558960	1558965		0.116655
NC_000913	1558965	1558970		0.162300
NC_000913	1558970	1558975		0.393349
NC_000913	1558975	1558980		0.524471
NC_000913	1558980	1558985		1.054171
NC_000913	1558985	1558990		0.940362
NC_000913	1558990	1558995		0.696010
NC_000913	1558995	1559000		0.790004
NC_000913	1559000	1559005		0.111329
NC_000913	1559005	1559010		0.066163
NC_000913	1559010	1559015		0.067685
NC_000913	1559015	1559020		0.069334
NC_000913	1559020	1559025		0.036069
NC_000913	1559025	1559030		0.082326
NC_000913	1559030	1559035		0.086835
NC_000913	1559035	1559040		0.123797
NC_000913	1559040	1559045		0.137676
NC_000913	1559045	1559050		0.241681
NC_000913	1559050	1559055		0.380543
NC_000913	1559055	1559060		0.340053
NC_000913	1559060	1559065		0.501798
NC_000913	1559065	1559070		0.420122
NC_000913	1559070	1559075		0.303710
NC_000913	1559075	1559080		0.220050
NC_000913	1559080	1559085		0.135423
NC_000913	1559085	1559090		0.100790
NC_000913	1559090	1559095		0.067465
NC_000913	1559095	1559100		0.065964
NC_000913	1559100	1559105		0.097718
NC_000913	1559105	1559110		0.091573
NC_000913	1559110	1559115		0.084131
NC_000913	1559115	1559120		0.167551
NC_000913	1559120	1559125		0.106756
NC_000913	1559125	1559130		0.210974
NC_000913	1559130	1559135		0.247841
NC_000913	1559135	1559140		0.242724
NC_000913	1559140	1559145		0.594174
NC_000913	1559145	1559150		0.661155
NC_000913	1559150	1559155		0.568272
NC_000913	1559155	1559160		0.670099
NC_000913	1559160	1559165		0.666079
NC_000913	1559165	1559170		0.676839
NC_000913	1559170	1559175		0.602700
NC_000913	1559175	1559180		0.622591
NC_000913	1559180	1559185		0.581830
NC_000913	1559185	1559190		0.585909
NC_000913	1559190	1559195		0.778293
NC_000913	1559195	1559200		0.848199
NC_000913	1559200	1559205		0.646001
NC_000913	1559205	1559210		0.248193
NC_000913	1559210	1559215		0.152431
NC_000913	1559215	1559220		0.088378
NC_000913	1559220	1559225		0.120697
NC_000913	1559225	1559230		0.140346
NC_000913	1559230	1559235		0.190397
NC_000913	1559235	1559240		0.260776
NC_000913	1559240	1559245		0.216226
NC_000913	1559245	1559250		0.290306
NC_000913	1559250	1559255		0.646136
NC_000913	1559255	1559260		0.673481
NC_000913	1559260	1559265		0.786971
NC_000913	1559265	1559270		0.763568
NC_000913	1559270	1559275		0.839973
NC_000913	1559275	1559280		0.864733
NC_000913	1559280	1559285		0.882903
NC_000913	1559285	1559290		1.297043
NC_000913	1559290	1559295		0.723998
NC_000913	1559295	1559300		0.638084
NC_000913	1559300	1559305		0.566945
NC_000913	1559305	1559310		0.303880
NC_000913	1559310	1559315		0.367208
NC_000913	1559315	1559320		0.341773
NC_000913	1559320	1559325		0.307741
NC_000913	1559325	1559330		0.368171
NC_000913	1559330	1559335		0.313334
NC_000913	1559335	1559340		0.381898
NC_000913	1559340	1559345		0.331957
NC_000913	1559345	1559350		0.417228
NC_000913	1559350	1559355		0.415382
NC_000913	1559355	1559360		0.177416
NC_000913	1559360	1559365		0.143125
NC_000913	1559365	1559370		0.134448
NC_000913	1559370	1559375		0.140492
NC_000913	1559375	1559380		0.081555
NC_000913	1559380	1559385		0.078658
NC_000913	1559385	1559390		0.078684
NC_000913	1559390	1559395		0.083688
NC_000913	1559395	1559400		0.082639
NC_000913	1559400	1559405		0.143964
NC_000913	1559405	1559410		0.163150
NC_000913	1559410	1559415		0.657216
NC_000913	1559415	1559420		0.805700
NC_000913	1559420	1559425		0.988286
NC_000913	1559425	1559430		1.398968
NC_000913	1559430	1559435		1.404698
NC_000913	1559435	1559440		1.301516
NC_000913	1559440	1559445		0.397978
NC_000913	1559445	1559450		0.182195
NC_000913	1559450	1559455		0.144068
NC_000913	1559455	1559460		0.125801
NC_000913	1559460	1559465		0.111220
NC_000913	1559465	1559470		0.120555
NC_000913	1559470	1559475		0.137463
NC_000913	1559475	1559480		0.225543
NC_000913	1559480	1559485		0.273247
NC_000913	1559485	1559490		0.486519
NC_000913	1559490	1559495		0.626068
NC_000913	1559495	1559500		0.900987
NC_000913	1559500	1559505		1.409181
NC_000913	1559505	1559510		2.045421
NC_000913	1559510	1559515		0.923275
NC_000913	1559515	1559520		0.354094
NC_000913	1559520	1559525		0.292071
NC_000913	1559525	1559530		0.203973
NC_000913	1559530	1559535		0.054333
NC_000913	1559535	1559540		0.063210
NC_000913	1559540	1559545		0.080307
NC_000913	1559545	1559550		0.081622
NC_000913	1559550	1559555		0.076122
NC_000913	1559555	1559560		0.074220
NC_000913	1559560	1559565		0.192875
NC_000913	1559565	1559570		0.340233
NC_000913	1559570	1559575		0.403696
NC_000913	1559575	1559580		0.670098
NC_000913	1559580	1559585		0.697485
NC_000913	1559585	1559590		0.766679
NC_000913	1559590	1559595		0.308008
NC_000913	1559595	1559600		0.393177
NC_000913	1559600	1559605		0.329769
NC_000913	1559605	1559610		0.488757
NC_000913	1559610	1559615		0.309355
NC_000913	1559615	1559620		0.213549
NC_000913	1559620	1559625		0.272913
NC_000913	1559625	1559630		0.315310
NC_000913	1559630	1559635		0.180499
NC_000913	1559635	1559640		0.161202
NC_000913	1559640	1559645		0.181328
NC_000913	1559645	1559650		0.216586
NC_000913	1559650	1559655		0.260266
NC_000913	1559655	1559660		0.356500
NC_000913	1559660	1559665		0.451827
NC_000913	1559665	1559670		0.569285
NC_000913	1559670	1559675		0.604511
NC_000913	1559675	1559680		0.553087
NC_000913	1559680	1559685		0.575093
NC_000913	1559685	1559690		0.301659
NC_000913	1559690	1559695		0.269718
NC_000913	1559695	1559700		0.205763
NC_000913	1559700	1559705		0.195349
NC_000913	1559705	1559710		0.223714
NC_000913	1559710	1559715		0.168238
NC_000913	1559715	1559720		0.134228
NC_000913	1559720	1559725		0.162736
NC_000913	1559725	1559730		0.188001
NC_000913	1559730	1559735		0.052231
NC_000913	1559735	1559740		0.050470
NC_000913	1559740	1559745		0.085717
NC_000913	1559745	1559750		0.030368
NC_000913	1559750	1559755		0.023188
NC_000913	1559755	1559760		0.025876
NC_000913	1559760	1559765		0.026312
NC_000913	1559765	1559770		0.034723
NC_000913	1559770	1559775		0.054476
NC_000913	1559775	1559780		0.137570
NC_000913	1559780	1559785		0.311184
NC_000913	1559785	1559790		0.276044
NC_000913	1559790	1559795		0.681179
NC_000913	1559795	1559800		0.314312
NC_000913	1559800	1559805		0.144583
NC_000913	1559805	1559810		0.152941
NC_000913	1559810	1559815		0.140971
NC_000913	1559815	1559820		0.151868
NC_000913	1559820	1559825		0.166264
NC_000913	1559825	1559830		0.136069
NC_000913	1559830	1559835		0.199599
NC_000913	1559835	1559840		0.322348
NC_000913	1559840	1559845		0.181097
NC_000913	1559845	1559850		0.240123
NC_000913	1559850	1559855		0.252811
NC_000913	1559855	1559860		0.187770
NC_000913	1559860	1559865		0.158238
NC_000913	1559865	1559870		0.124847
NC_000913	1559870	1559875		0.080769
NC_000913	1559875	1559880		0.048957
NC_000913	1559880	1559885		0.072573
NC_000913	1559885	1559890		0.086641
NC_000913	1559890	1559895		0.143031
NC_000913	1559895	1559900		0.170127
NC_000913	1559900	1559905		0.192502
NC_000913	1559905	1559910		0.221074
NC_000913	1559910	1559915		0.318842
NC_000913	1559915	1559920		0.436463
NC_000913	1559920	1559925		0.519006
NC_000913	1559925	1559930		0.516423
NC_000913	1559930	1559935		0.926205
NC_000913	1559935	1559940		0.694089
NC_000913	1559940	1559945		1.065489
NC_000913	1559945	1559950		0.345388
NC_000913	1559950	1559955		0.126993
NC_000913	1559955	1559960		0.291017
NC_000913	1559960	1559965		0.263167
NC_000913	1559965	1559970		0.349100
NC_000913	1559970	1559975		0.336899
NC_000913	1559975	1559980		0.277663
NC_000913	1559980	1559985		0.566890
NC_000913	1559985	1559990		0.420144
NC_000913	1559990	1559995		0.393101
NC_000913	1559995	1560000		0.141911
NC_000913	1560000	1560005		0.131040
NC_000913	1560005	1560010		0.165622
NC_000913	1560010	1560015		0.164310
NC_000913	1560015	1560020		0.141756
NC_000913	1560020	1560025		0.167728
NC_000913	1560025	1560030		0.197452
NC_000913	1560030	1560035		0.199216
NC_000913	1560035	1560040		0.182327
NC_000913	1560040	1560045		0.267070
NC_000913	1560045	1560050		1.337221
NC_000913	1560050	1560055		0.791774
NC_000913	1560055	1560060		0.446987
NC_000913	1560060	1560065		0.527916
NC_000913	1560065	1560070		0.477795
NC_000913	1560070	1560075		0.236991
NC_000913	1560075	1560080		0.208398
NC_000913	1560080	1560085		0.114312
NC_000913	1560085	1560090		0.132346
NC_000913	1560090	1560095		0.156275
NC_000913	1560095	1560100		0.176217
NC_000913	1560100	1560105		0.165025
NC_000913	1560105	1560110		0.226737
NC_000913	1560110	1560115		0.046070
NC_000913	1560115	1560120		0.018123
NC_000913	1560120	1560125		0.011754
NC_000913	1560125	1560130		0.008385
NC_000913	1560130	1560135		0.007855
NC_000913	1560135	1560140		0.010632
NC_000913	1560140	1560145		0.109780
NC_000913	1560145	1560150		0.169934
NC_000913	1560150	1560155		0.430151
NC_000913	1560155	1560160		0.669767
NC_000913	1560160	1560165		0.830126
NC_000913	1560165	1560170		0.429952
NC_000913	1560170	1560175		0.425963
NC_000913	1560175	1560180		1.077712
NC_000913	1560180	1560185		0.272506
NC_000913	1560185	1560190		0.155990
NC_000913	1560190	1560195		0.031009
NC_000913	1560195	1560200		0.028339
NC_000913	1560200	1560205		0.037205
NC_000913	1560205	1560210		0.035535
NC_000913	1560210	1560215		0.041136
NC_000913	1560215	1560220		0.065418
NC_000913	1560220	1560225		0.131703
NC_000913	1560225	1560230		0.234545
NC_000913	1560230	1560235		0.359668
NC_000913	1560235	1560240		0.424081
NC_000913	1560240	1560245		0.329264
NC_000913	1560245	1560250		0.211617
NC_000913	1560250	1560255		0.164178
NC_000913	1560255	1560260		0.157613
NC_000913	1560260	1560265		0.177309
NC_000913	1560265	1560270		0.139190
NC_000913	1560270	1560275		0.172379
NC_000913	1560275	1560280		0.218625
NC_000913	1560280	1560285		0.223506
NC_000913	1560285	1560290		0.192241
NC_000913	1560290	1560295		0.206255
NC_000913	1560295	1560300		0.365557
NC_000913	1560300	1560305		0.385738
NC_000913	1560305	1560310		0.260743
NC_000913	1560310	1560315		0.287542
NC_000913	1560315	1560320		0.318914
NC_000913	1560320	1560325		0.425091
NC_000913	1560325	1560330		0.467676
NC_000913	1560330	1560335		0.360974
NC_000913	1560335	1560340		0.357326
NC_000913	1560340	1560345		0.155548
NC_000913	1560345	1560350		0.111763
NC_000913	1560350	1560355		0.060766
NC_000913	1560355	1560360		0.038814
NC_000913	1560360	1560365		0.044638
NC_000913	1560365	1560370		0.068031
NC_000913	1560370	1560375		0.040851
NC_000913	1560375	1560380		0.033720
NC_000913	1560380	1560385		0.073107
NC_000913	1560385	1560390		0.038731
NC_000913	1560390	1560395		0.042672
NC_000913	1560395	1560400		0.035250
NC_000913	1560400	1560405		0.036432
NC_000913	1560405	1560410		0.031276
NC_000913	1560410	1560415		0.056355
NC_000913	1560415	1560420		0.022849
NC_000913	1560420	1560425		0.057912
NC_000913	1560425	1560430		0.068194
NC_000913	1560430	1560435		0.130437
NC_000913	1560435	1560440		0.124669
NC_000913	1560440	1560445		0.168618
NC_000913	1560445	1560450		0.229290
NC_000913	1560450	1560455		0.503962
NC_000913	1560455	1560460		0.259576
NC_000913	1560460	1560465		0.107670
NC_000913	1560465	1560470		0.063642
NC_000913	1560470	1560475		0.067811
NC_000913	1560475	1560480		0.100473
NC_000913	1560480	1560485		0.096264
NC_000913	1560485	1560490		0.101713
NC_000913	1560490	1560495		0.167031
NC_000913	1560495	1560500		0.185299
NC_000913	1560500	1560505		0.183336
NC_000913	1560505	1560510		0.283636
NC_000913	1560510	1560515		0.136645
NC_000913	1560515	1560520		0.076559
NC_000913	1560520	1560525		0.055957
NC_000913	1560525	1560530		0.034220
NC_000913	1560530	1560535		0.043443
NC_000913	1560535	1560540		0.046084
NC_000913	1560540	1560545		0.088779
NC_000913	1560545	1560550		0.098974
NC_000913	1560550	1560555		0.090120
NC_000913	1560555	1560560		0.060714
NC_000913	1560560	1560565		0.059962
NC_000913	1560565	1560570		0.042392
NC_000913	1560570	1560575		0.091141
NC_000913	1560575	1560580		0.124129
NC_000913	1560580	1560585		0.123567
NC_000913	1560585	1560590		0.126202
NC_000913	1560590	1560595		0.213990
NC_000913	1560595	1560600		0.352840
NC_000913	1560600	1560605		0.282887
NC_000913	1560605	1560610		0.255363
NC_000913	1560610	1560615		0.287229
NC_000913	1560615	1560620		0.265619
NC_000913	1560620	1560625		0.298769
NC_000913	1560625	1560630		0.320861
NC_000913	1560630	1560635		0.309866
NC_000913	1560635	1560640		0.344948
NC_000913	1560640	1560645		0.388586
NC_000913	1560645	1560650		0.405866
NC_000913	1560650	1560655		0.289098
NC_000913	1560655	1560660		0.291190
NC_000913	1560660	1560665		0.182740
NC_000913	1560665	1560670		0.131969
NC_000913	1560670	1560675		0.106713
NC_000913	1560675	1560680		0.121251
NC_000913	1560680	1560685		0.107327
NC_000913	1560685	1560690		0.131757
NC_000913	1560690	1560695		0.143321
NC_000913	1560695	1560700		0.079739
NC_000913	1560700	1560705		0.100850
NC_000913	1560705	1560710		0.160967
NC_000913	1560710	1560715		0.233121
NC_000913	1560715	1560720		0.252883
NC_000913	1560720	1560725		0.201563
NC_000913	1560725	1560730		0.203929
NC_000913	1560730	1560735		0.279383
NC_000913	1560735	1560740		0.315012
NC_000913	1560740	1560745		0.314941
NC_000913	1560745	1560750		0.305203
NC_000913	1560750	1560755		0.305512
NC_000913	1560755	1560760		0.438669
NC_000913	1560760	1560765		0.426493
NC_000913	1560765	1560770		0.451212
NC_000913	1560770	1560775		0.874575
NC_000913	1560775	1560780		0.967129
NC_000913	1560780	1560785		0.921766
NC_000913	1560785	1560790		0.277900
NC_000913	1560790	1560795		0.325784
NC_000913	1560795	1560800		0.284094
NC_000913	1560800	1560805		0.220600
NC_000913	1560805	1560810		0.192631
NC_000913	1560810	1560815		0.173391
NC_000913	1560815	1560820		0.159359
NC_000913	1560820	1560825		0.153502
NC_000913	1560825	1560830		0.123305
NC_000913	1560830	1560835		0.117977
NC_000913	1560835	1560840		0.130451
NC_000913	1560840	1560845		0.335657
NC_000913	1560845	1560850		0.241644
NC_000913	1560850	1560855		0.043983
NC_000913	1560855	1560860		0.048620
NC_000913	1560860	1560865		0.037313
NC_000913	1560865	1560870		0.039496
NC_000913	1560870	1560875		0.034430
NC_000913	1560875	1560880		0.032016
NC_000913	1560880	1560885		0.032378
NC_000913	1560885	1560890		0.025709
NC_000913	1560890	1560895		0.043710
NC_000913	1560895	1560900		0.031754
NC_000913	1560900	1560905		0.028496
NC_000913	1560905	1560910		0.036016
NC_000913	1560910	1560915		0.049639
NC_000913	1560915	1560920		0.037324
NC_000913	1560920	1560925		0.028917
NC_000913	1560925	1560930		0.039259
NC_000913	1560930	1560935		0.038022
NC_000913	1560935	1560940		0.034102
NC_000913	1560940	1560945		0.045194
NC_000913	1560945	1560950		0.038535
NC_000913	1560950	1560955		0.051155
NC_000913	1560955	1560960		0.788166
NC_000913	1560960	1560965		0.922638
NC_000913	1560965	1560970		1.024366
NC_000913	1560970	1560975		0.937114
NC_000913	1560975	1560980		0.902393
NC_000913	1560980	1560985		0.830742
NC_000913	1560985	1560990		0.490361
NC_000913	1560990	1560995		0.305639
NC_000913	1560995	1561000		0.308463
NC_000913	1561000	1561005		0.344080
NC_000913	1561005	1561010		0.175975
NC_000913	1561010	1561015		0.167331
NC_000913	1561015	1561020		0.147510
NC_000913	1561020	1561025		0.168330
NC_000913	1561025	1561030		0.154738
NC_000913	1561030	1561035		0.150790
NC_000913	1561035	1561040		0.198076
NC_000913	1561040	1561045		0.131484
NC_000913	1561045	1561050		0.198791
NC_000913	1561050	1561055		0.159977
NC_000913	1561055	1561060		0.092422
NC_000913	1561060	1561065		0.324506
NC_000913	1561065	1561070		0.272678
NC_000913	1561070	1561075		0.200147
NC_000913	1561075	1561080		0.231835
NC_000913	1561080	1561085		0.252545
NC_000913	1561085	1561090		0.173040
NC_000913	1561090	1561095		0.166840
NC_000913	1561095	1561100		0.127959
NC_000913	1561100	1561105		0.121281
NC_000913	1561105	1561110		0.134609
NC_000913	1561110	1561115		0.088847
NC_000913	1561115	1561120		0.073362
NC_000913	1561120	1561125		0.105228
NC_000913	1561125	1561130		0.071194
NC_000913	1561130	1561135		0.087163
NC_000913	1561135	1561140		0.157336
NC_000913	1561140	1561145		0.291999
NC_000913	1561145	1561150		0.189998
NC_000913	1561150	1561155		0.146102
NC_000913	1561155	1561160		0.040081
NC_000913	1561160	1561165		0.003429
NC_000913	1561165	1561170		0.004914
NC_000913	1561170	1561175		0.004583
NC_000913	1561175	1561180		0.003308
NC_000913	1561180	1561185		0.002988
NC_000913	1561185	1561190		0.005293
NC_000913	1561190	1561195		0.003509
NC_000913	1561195	1561200		0.014335
NC_000913	1561200	1561205		0.003263
NC_000913	1561205	1561210		0.035192
NC_000913	1561210	1561215		0.222876
NC_000913	1561215	1561220		0.041684
NC_000913	1561220	1561225		0.014337
NC_000913	1561225	1561230		0.012181
NC_000913	1561230	1561235		0.006386
NC_000913	1561235	1561240		0.009900
NC_000913	1561240	1561245		0.005540
NC_000913	1561245	1561250		0.008123
NC_000913	1561250	1561255		0.005924
NC_000913	1561255	1561260		0.015442
NC_000913	1561260	1561265		0.217582
NC_000913	1561265	1561270		0.365551
NC_000913	1561270	1561275		0.433436
NC_000913	1561275	1561280		0.487162
NC_000913	1561280	1561285		0.259343
NC_000913	1561285	1561290		0.290219
NC_000913	1561290	1561295		0.235483
NC_000913	1561295	1561300		0.256734
NC_000913	1561300	1561305		0.213057
NC_000913	1561305	1561310		0.276473
NC_000913	1561310	1561315		0.295511
NC_000913	1561315	1561320		0.222815
NC_000913	1561320	1561325		0.265790
NC_000913	1561325	1561330		0.660976
NC_000913	1561330	1561335		0.312941
NC_000913	1561335	1561340		0.284054
NC_000913	1561340	1561345		0.244107
NC_000913	1561345	1561350		0.118545
NC_000913	1561350	1561355		0.079553
NC_000913	1561355	1561360		0.064486
NC_000913	1561360	1561365		0.054305
NC_000913	1561365	1561370		0.086837
NC_000913	1561370	1561375		0.315602
NC_000913	1561375	1561380		0.384355
NC_000913	1561380	1561385		0.308751
NC_000913	1561385	1561390		0.442625
NC_000913	1561390	1561395		0.911514
NC_000913	1561395	1561400		0.666773
NC_000913	1561400	1561405		0.847116
NC_000913	1561405	1561410		0.805438
NC_000913	1561410	1561415		0.814498
NC_000913	1561415	1561420		0.723463
NC_000913	1561420	1561425		0.690725
NC_000913	1561425	1561430		0.614202
NC_000913	1561430	1561435		0.688433
NC_000913	1561435	1561440		0.541603
NC_000913	1561440	1561445		0.374403
NC_000913	1561445	1561450		0.406871
NC_000913	1561450	1561455		0.439615
NC_000913	1561455	1561460		0.364538
NC_000913	1561460	1561465		0.608851
NC_000913	1561465	1561470		0.711822
NC_000913	1561470	1561475		0.725047
NC_000913	1561475	1561480		0.263111
NC_000913	1561480	1561485		0.180173
NC_000913	1561485	1561490		0.157697
NC_000913	1561490	1561495		0.146616
NC_000913	1561495	1561500		0.149945
NC_000913	1561500	1561505		0.110346
NC_000913	1561505	1561510		0.068138
NC_000913	1561510	1561515		0.101893
NC_000913	1561515	1561520		0.227133
NC_000913	1561520	1561525		0.204524
NC_000913	1561525	1561530		0.177494
NC_000913	1561530	1561535		0.194482
NC_000913	1561535	1561540		0.210655
NC_000913	1561540	1561545		0.399373
NC_000913	1561545	1561550		0.286086
NC_000913	1561550	1561555		0.851021
NC_000913	1561555	1561560		0.783474
NC_000913	1561560	1561565		0.486015
NC_000913	1561565	1561570		0.345710
NC_000913	1561570	1561575		0.222619
NC_000913	1561575	1561580		0.144814
NC_000913	1561580	1561585		0.057980
NC_000913	1561585	1561590		0.031752
NC_000913	1561590	1561595		0.034897
NC_000913	1561595	1561600		0.036713
NC_000913	1561600	1561605		0.040815
NC_000913	1561605	1561610		0.047308
NC_000913	1561610	1561615		0.055250
NC_000913	1561615	1561620		0.344274
NC_000913	1561620	1561625		0.433449
NC_000913	1561625	1561630		0.541354
NC_000913	1561630	1561635		0.080685
NC_000913	1561635	1561640		0.040774
NC_000913	1561640	1561645		0.113144
NC_000913	1561645	1561650		0.180033
NC_000913	1561650	1561655		0.063708
NC_000913	1561655	1561660		0.065132
NC_000913	1561660	1561665		0.085479
NC_000913	1561665	1561670		0.068620
NC_000913	1561670	1561675		0.051356
NC_000913	1561675	1561680		0.062666
NC_000913	1561680	1561685		0.159147
NC_000913	1561685	1561690		0.122100
NC_000913	1561690	1561695		0.104423
NC_000913	1561695	1561700		0.132805
NC_000913	1561700	1561705		0.103362
NC_000913	1561705	1561710		0.108619
NC_000913	1561710	1561715		0.134563
NC_000913	1561715	1561720		0.058584
NC_000913	1561720	1561725		0.113808
NC_000913	1561725	1561730		0.118351
NC_000913	1561730	1561735		0.154065
NC_000913	1561735	1561740		0.258118
NC_000913	1561740	1561745		0.326555
NC_000913	1561745	1561750		0.291200
NC_000913	1561750	1561755		0.236703
NC_000913	1561755	1561760		0.184922
NC_000913	1561760	1561765		0.158287
NC_000913	1561765	1561770		0.190437
NC_000913	1561770	1561775		0.193551
NC_000913	1561775	1561780		0.264170
NC_000913	1561780	1561785		0.300426
NC_000913	1561785	1561790		0.153304
NC_000913	1561790	1561795		0.328214
NC_000913	1561795	1561800		0.400462
NC_000913	1561800	1561805		0.681510
NC_000913	1561805	1561810		0.991656
NC_000913	1561810	1561815		0.756557
NC_000913	1561815	1561820		0.537178
NC_000913	1561820	1561825		0.202504
NC_000913	1561825	1561830		0.097326
NC_000913	1561830	1561835		0.049258
NC_000913	1561835	1561840		0.008825
NC_000913	1561840	1561845		0.009130
NC_000913	1561845	1561850		0.005309
NC_000913	1561850	1561855		0.010985
NC_000913	1561855	1561860		0.044554
NC_000913	1561860	1561865		0.073460
NC_000913	1561865	1561870		0.077931
NC_000913	1561870	1561875		0.081059
NC_000913	1561875	1561880		0.073445
NC_000913	1561880	1561885		0.109723
NC_000913	1561885	1561890		0.123934
NC_000913	1561890	1561895		0.080416
NC_000913	1561895	1561900		0.059192
NC_000913	1561900	1561905		0.025991
NC_000913	1561905	1561910		0.043395
NC_000913	1561910	1561915		0.028812
NC_000913	1561915	1561920		0.020481
NC_000913	1561920	1561925		0.023093
NC_000913	1561925	1561930		0.023576
NC_000913	1561930	1561935		0.046238
NC_000913	1561935	1561940		0.080411
NC_000913	1561940	1561945		0.078965
NC_000913	1561945	1561950		0.504093
NC_000913	1561950	1561955		0.332740
NC_000913	1561955	1561960		0.519344
NC_000913	1561960	1561965		0.656564
NC_000913	1561965	1561970		0.705196
NC_000913	1561970	1561975		0.501553
NC_000913	1561975	1561980		0.579591
NC_000913	1561980	1561985		0.643715
NC_000913	1561985	1561990		0.553262
NC_000913	1561990	1561995		0.872954
NC_000913	1561995	1562000		0.946257
NC_000913	1562000	1562005		1.058478
NC_000913	1562005	1562010		1.322487
NC_000913	1562010	1562015		1.285876
NC_000913	1562015	1562020		1.412860
NC_000913	1562020	1562025		1.886065
NC_000913	1562025	1562030		2.044940
NC_000913	1562030	1562035		2.006882
NC_000913	1562035	1562040		1.485569
NC_000913	1562040	1562045		1.147899
NC_000913	1562045	1562050		0.437597
NC_000913	1562050	1562055		0.254473
NC_000913	1562055	1562060		0.144023
NC_000913	1562060	1562065		0.135150
NC_000913	1562065	1562070		0.040108
NC_000913	1562070	1562075		0.004466
NC_000913	1562075	1562080		0.006819
NC_000913	1562080	1562085		0.005323
NC_000913	1562085	1562090		0.009458
NC_000913	1562090	1562095		0.007185
NC_000913	1562095	1562100		0.007063
NC_000913	1562100	1562105		0.008863
NC_000913	1562105	1562110		0.009914
NC_000913	1562110	1562115		0.009895
NC_000913	1562115	1562120		0.012627
NC_000913	1562120	1562125		0.015904
NC_000913	1562125	1562130		0.026837
NC_000913	1562130	1562135		0.042353
NC_000913	1562135	1562140		0.050009
NC_000913	1562140	1562145		0.055836
NC_000913	1562145	1562150		0.060071
NC_000913	1562150	1562155		0.060235
NC_000913	1562155	1562160		0.058603
NC_000913	1562160	1562165		0.063723
NC_000913	1562165	1562170		0.082277
NC_000913	1562170	1562175		0.088375
NC_000913	1562175	1562180		0.167337
NC_000913	1562180	1562185		0.338206
NC_000913	1562185	1562190		0.331705
NC_000913	1562190	1562195		0.429233
NC_000913	1562195	1562200		0.527617
NC_000913	1562200	1562205		0.488580
NC_000913	1562205	1562210		0.404811
NC_000913	1562210	1562215		0.370567
NC_000913	1562215	1562220		0.185668
NC_000913	1562220	1562225		0.186155
NC_000913	1562225	1562230		0.193680
NC_000913	1562230	1562235		0.151481
NC_000913	1562235	1562240		0.196206
NC_000913	1562240	1562245		0.161136
NC_000913	1562245	1562250		0.146092
NC_000913	1562250	1562255		0.183413
NC_000913	1562255	1562260		0.258940
NC_000913	1562260	1562265		0.259523
NC_000913	1562265	1562270		0.387119
NC_000913	1562270	1562275		0.563088
NC_000913	1562275	1562280		0.453070
NC_000913	1562280	1562285		0.536877
NC_000913	1562285	1562290		0.816800
NC_000913	1562290	1562295		0.698583
NC_000913	1562295	1562300		0.597024
NC_000913	1562300	1562305		0.685382
NC_000913	1562305	1562310		1.036283
NC_000913	1562310	1562315		0.993108
NC_000913	1562315	1562320		0.742263
NC_000913	1562320	1562325		0.557097
NC_000913	1562325	1562330		0.428118
NC_000913	1562330	1562335		0.504831
NC_000913	1562335	1562340		1.560840
NC_000913	1562340	1562345		1.402368
NC_000913	1562345	1562350		0.946088
NC_000913	1562350	1562355		0.970836
NC_000913	1562355	1562360		1.029756
NC_000913	1562360	1562365		0.953429
NC_000913	1562365	1562370		0.924506
NC_000913	1562370	1562375		0.897091
NC_000913	1562375	1562380		0.823824
NC_000913	1562380	1562385		0.777058
NC_000913	1562385	1562390		0.542641
NC_000913	1562390	1562395		0.360645
NC_000913	1562395	1562400		0.165562
NC_000913	1562400	1562405		0.079435
NC_000913	1562405	1562410		0.056741
NC_000913	1562410	1562415		0.056864
NC_000913	1562415	1562420		0.045555
NC_000913	1562420	1562425		0.025999
NC_000913	1562425	1562430		0.040233
NC_000913	1562430	1562435		0.020018
NC_000913	1562435	1562440		0.016361
NC_000913	1562440	1562445		0.012033
NC_000913	1562445	1562450		0.010755
NC_000913	1562450	1562455		0.043089
NC_000913	1562455	1562460		0.016944
NC_000913	1562460	1562465		0.015883
NC_000913	1562465	1562470		0.001561
NC_000913	1562470	1562475		0.000734
NC_000913	1562475	1562480		0.000109
NC_000913	1562480	1562485		0.004899
NC_000913	1562485	1562490		0.014211
NC_000913	1562490	1562495		0.012233
NC_000913	1562495	1562500		0.027551
NC_000913	1562500	1562505		0.048134
NC_000913	1562505	1562510		0.109081
NC_000913	1562510	1562515		0.112146
NC_000913	1562515	1562520		0.105014
NC_000913	1562520	1562525		0.462026
NC_000913	1562525	1562530		0.347832
NC_000913	1562530	1562535		0.172613
NC_000913	1562535	1562540		0.050281
NC_000913	1562540	1562545		0.012649
NC_000913	1562545	1562550		0.004114
NC_000913	1562550	1562555		0.006790
NC_000913	1562555	1562560		0.008730
NC_000913	1562560	1562565		0.009008
NC_000913	1562565	1562570		0.010412
NC_000913	1562570	1562575		0.017778
NC_000913	1562575	1562580		0.043726
NC_000913	1562580	1562585		0.185749
NC_000913	1562585	1562590		0.254964
NC_000913	1562590	1562595		0.350716
NC_000913	1562595	1562600		0.250545
NC_000913	1562600	1562605		0.371485
NC_000913	1562605	1562610		0.336168
NC_000913	1562610	1562615		0.423975
NC_000913	1562615	1562620		0.414863
NC_000913	1562620	1562625		0.424157
NC_000913	1562625	1562630		0.979022
NC_000913	1562630	1562635		1.041036
NC_000913	1562635	1562640		1.316099
NC_000913	1562640	1562645		2.010025
NC_000913	1562645	1562650		1.457116
NC_000913	1562650	1562655		0.756351
NC_000913	1562655	1562660		0.554974
NC_000913	1562660	1562665		0.423376
NC_000913	1562665	1562670		0.413309
NC_000913	1562670	1562675		0.422561
NC_000913	1562675	1562680		0.353162
NC_000913	1562680	1562685		0.402375
NC_000913	1562685	1562690		0.430223
NC_000913	1562690	1562695		0.561682
NC_000913	1562695	1562700		0.566522
NC_000913	1562700	1562705		0.579735
NC_000913	1562705	1562710		0.245541
NC_000913	1562710	1562715		0.427021
NC_000913	1562715	1562720		0.485168
NC_000913	1562720	1562725		0.596051
NC_000913	1562725	1562730		0.972642
NC_000913	1562730	1562735		0.582130
NC_000913	1562735	1562740		0.851068
NC_000913	1562740	1562745		0.596752
NC_000913	1562745	1562750		0.449251
NC_000913	1562750	1562755		0.197155
NC_000913	1562755	1562760		0.167414
NC_000913	1562760	1562765		0.120670
NC_000913	1562765	1562770		0.084981
NC_000913	1562770	1562775		0.083030
NC_000913	1562775	1562780		0.065478
NC_000913	1562780	1562785		0.067181
NC_000913	1562785	1562790		0.147359
NC_000913	1562790	1562795		0.664214
NC_000913	1562795	1562800		0.483579
NC_000913	1562800	1562805		0.664414
NC_000913	1562805	1562810		0.977183
NC_000913	1562810	1562815		1.036199
NC_000913	1562815	1562820		1.112578
NC_000913	1562820	1562825		0.871937
NC_000913	1562825	1562830		0.863732
NC_000913	1562830	1562835		0.816837
NC_000913	1562835	1562840		0.760414
NC_000913	1562840	1562845		0.441838
NC_000913	1562845	1562850		0.547812
NC_000913	1562850	1562855		0.766529
NC_000913	1562855	1562860		1.029060
NC_000913	1562860	1562865		1.227617
NC_000913	1562865	1562870		0.970292
NC_000913	1562870	1562875		0.905226
NC_000913	1562875	1562880		0.911467
NC_000913	1562880	1562885		0.725731
NC_000913	1562885	1562890		0.608338
NC_000913	1562890	1562895		0.406934
NC_000913	1562895	1562900		0.438471
NC_000913	1562900	1562905		0.442875
NC_000913	1562905	1562910		0.542063
NC_000913	1562910	1562915		0.446924
NC_000913	1562915	1562920		0.946547
NC_000913	1562920	1562925		1.147401
NC_000913	1562925	1562930		1.617193
NC_000913	1562930	1562935		1.601007
NC_000913	1562935	1562940		2.104762
NC_000913	1562940	1562945		1.953132
NC_000913	1562945	1562950		1.844614
NC_000913	1562950	1562955		2.558161
NC_000913	1562955	1562960		2.406684
NC_000913	1562960	1562965		2.148102
NC_000913	1562965	1562970		2.101967
NC_000913	1562970	1562975		1.701978
NC_000913	1562975	1562980		1.199308
NC_000913	1562980	1562985		1.100833
NC_000913	1562985	1562990		1.116527
NC_000913	1562990	1562995		1.249690
NC_000913	1562995	1563000		1.207081
NC_000913	1563000	1563005		2.758630
NC_000913	1563005	1563010		3.094878
NC_000913	1563010	1563015		3.535488
NC_000913	1563015	1563020		4.573434
NC_000913	1563020	1563025		6.658893
NC_000913	1563025	1563030		9.196567
NC_000913	1563030	1563035		9.567551
NC_000913	1563035	1563040		9.690631
NC_000913	1563040	1563045		9.807333
NC_000913	1563045	1563050		9.089621
NC_000913	1563050	1563055		9.126113
NC_000913	1563055	1563060		8.381688
NC_000913	1563060	1563065		8.453147
NC_000913	1563065	1563070		8.795291
NC_000913	1563070	1563075		8.213606
NC_000913	1563075	1563080		5.278885
NC_000913	1563080	1563085		4.294492
NC_000913	1563085	1563090		4.473813
NC_000913	1563090	1563095		3.076278
NC_000913	1563095	1563100		3.743024
NC_000913	1563100	1563105		3.754882
NC_000913	1563105	1563110		4.120675
NC_000913	1563110	1563115		4.211329
NC_000913	1563115	1563120		4.121752
NC_000913	1563120	1563125		4.274624
NC_000913	1563125	1563130		4.486030
NC_000913	1563130	1563135		4.435300
NC_000913	1563135	1563140		3.421165
NC_000913	1563140	1563145		3.492861
NC_000913	1563145	1563150		2.899136
NC_000913	1563150	1563155		2.880870
NC_000913	1563155	1563160		2.347311
NC_000913	1563160	1563165		1.940724
NC_000913	1563165	1563170		1.457196
NC_000913	1563170	1563175		1.226475
NC_000913	1563175	1563180		0.724435
NC_000913	1563180	1563185		0.667751
NC_000913	1563185	1563190		0.783993
NC_000913	1563190	1563195		0.440743
NC_000913	1563195	1563200		0.528661
NC_000913	1563200	1563205		0.723854
NC_000913	1563205	1563210		0.638941
NC_000913	1563210	1563215		0.747351
NC_000913	1563215	1563220		0.735539
NC_000913	1563220	1563225		0.743759
NC_000913	1563225	1563230		0.900587
NC_000913	1563230	1563235		1.177504
NC_000913	1563235	1563240		1.631241
NC_000913	1563240	1563245		1.121702
NC_000913	1563245	1563250		1.320595
NC_000913	1563250	1563255		1.013292
NC_000913	1563255	1563260		0.755592
NC_000913	1563260	1563265		0.470730
NC_000913	1563265	1563270		0.237867
NC_000913	1563270	1563275		0.346015
NC_000913	1563275	1563280		0.305294
NC_000913	1563280	1563285		0.194955
NC_000913	1563285	1563290		0.169009
NC_000913	1563290	1563295		0.074956
NC_000913	1563295	1563300		0.016231
NC_000913	1563300	1563305		0.029305
NC_000913	1563305	1563310		0.010243
NC_000913	1563310	1563315		0.013354
NC_000913	1563315	1563320		0.014042
NC_000913	1563320	1563325		0.020272
NC_000913	1563325	1563330		0.036551
NC_000913	1563330	1563335		0.033129
NC_000913	1563335	1563340		0.049583
NC_000913	1563340	1563345		0.058193
NC_000913	1563345	1563350		0.041075
NC_000913	1563350	1563355		0.024564
NC_000913	1563355	1563360		0.032331
NC_000913	1563360	1563365		0.018420
NC_000913	1563365	1563370		0.023151
NC_000913	1563370	1563375		0.012192
NC_000913	1563375	1563380		0.017484
NC_000913	1563380	1563385		0.014399
NC_000913	1563385	1563390		0.010216
NC_000913	1563390	1563395		0.009942
NC_000913	1563395	1563400		0.011436
NC_000913	1563400	1563405		0.039994
NC_000913	1563405	1563410		0.058234
NC_000913	1563410	1563415		0.065906
NC_000913	1563415	1563420		0.027735
NC_000913	1563420	1563425		0.007117
NC_000913	1563425	1563430		0.008904
NC_000913	1563430	1563435		0.011414
NC_000913	1563435	1563440		0.035936
NC_000913	1563440	1563445		0.041465
NC_000913	1563445	1563450		0.048816
NC_000913	1563450	1563455		0.121059
NC_000913	1563455	1563460		0.111021
NC_000913	1563460	1563465		0.114238
NC_000913	1563465	1563470		0.244089
NC_000913	1563470	1563475		0.284941
NC_000913	1563475	1563480		0.244055
NC_000913	1563480	1563485		0.268369
NC_000913	1563485	1563490		0.256240
NC_000913	1563490	1563495		0.273301
NC_000913	1563495	1563500		0.302602
NC_000913	1563500	1563505		0.330191
NC_000913	1563505	1563510		0.553905
NC_000913	1563510	1563515		0.764782
NC_000913	1563515	1563520		0.829010
NC_000913	1563520	1563525		0.518762
NC_000913	1563525	1563530		0.594730
NC_000913	1563530	1563535		0.457470
NC_000913	1563535	1563540		0.192905
NC_000913	1563540	1563545		0.172716
NC_000913	1563545	1563550		0.231377
NC_000913	1563550	1563555		0.151312
NC_000913	1563555	1563560		0.109511
NC_000913	1563560	1563565		0.116151
NC_000913	1563565	1563570		0.020627
NC_000913	1563570	1563575		0.030253
NC_000913	1563575	1563580		0.028609
NC_000913	1563580	1563585		0.016679
NC_000913	1563585	1563590		0.007160
NC_000913	1563590	1563595		0.017316
NC_000913	1563595	1563600		0.031164
NC_000913	1563600	1563605		0.057012
NC_000913	1563605	1563610		0.072895
NC_000913	1563610	1563615		0.173072
NC_000913	1563615	1563620		0.074733
NC_000913	1563620	1563625		0.166724
NC_000913	1563625	1563630		0.383765
NC_000913	1563630	1563635		0.371184
NC_000913	1563635	1563640		0.408025
NC_000913	1563640	1563645		0.507693
NC_000913	1563645	1563650		0.593049
NC_000913	1563650	1563655		0.162259
NC_000913	1563655	1563660		0.176304
NC_000913	1563660	1563665		0.198906
NC_000913	1563665	1563670		0.161671
NC_000913	1563670	1563675		0.277861
NC_000913	1563675	1563680		0.231838
NC_000913	1563680	1563685		0.342076
NC_000913	1563685	1563690		0.431351
NC_000913	1563690	1563695		0.197293
NC_000913	1563695	1563700		0.363549
NC_000913	1563700	1563705		0.436847
NC_000913	1563705	1563710		0.568642
NC_000913	1563710	1563715		1.138353
NC_000913	1563715	1563720		0.866964
NC_000913	1563720	1563725		0.112665
NC_000913	1563725	1563730		0.084621
NC_000913	1563730	1563735		0.084117
NC_000913	1563735	1563740		0.091520
NC_000913	1563740	1563745		0.117637
NC_000913	1563745	1563750		0.101619
NC_000913	1563750	1563755		0.120728
NC_000913	1563755	1563760		0.093119
NC_000913	1563760	1563765		1.527981
NC_000913	1563765	1563770		1.616015
NC_000913	1563770	1563775		1.731200
NC_000913	1563775	1563780		1.729563
NC_000913	1563780	1563785		2.206565
NC_000913	1563785	1563790		2.222444
NC_000913	1563790	1563795		2.095489
NC_000913	1563795	1563800		1.957407
NC_000913	1563800	1563805		1.981412
NC_000913	1563805	1563810		0.478367
NC_000913	1563810	1563815		0.404233
NC_000913	1563815	1563820		0.266080
NC_000913	1563820	1563825		0.229512
NC_000913	1563825	1563830		0.140608
NC_000913	1563830	1563835		0.089782
NC_000913	1563835	1563840		0.315571
NC_000913	1563840	1563845		0.267919
NC_000913	1563845	1563850		0.131020
NC_000913	1563850	1563855		0.220965
NC_000913	1563855	1563860		0.194308
NC_000913	1563860	1563865		0.171285
NC_000913	1563865	1563870		0.171713
NC_000913	1563870	1563875		0.151848
NC_000913	1563875	1563880		0.122228
NC_000913	1563880	1563885		0.110656
NC_000913	1563885	1563890		0.114767
NC_000913	1563890	1563895		0.127270
NC_000913	1563895	1563900		0.151411
NC_000913	1563900	1563905		0.233650
NC_000913	1563905	1563910		0.340308
NC_000913	1563910	1563915		0.463795
NC_000913	1563915	1563920		0.517987
NC_000913	1563920	1563925		0.409961
NC_000913	1563925	1563930		0.430459
NC_000913	1563930	1563935		0.530556
NC_000913	1563935	1563940		0.411440
NC_000913	1563940	1563945		0.462649
NC_000913	1563945	1563950		0.483940
NC_000913	1563950	1563955		0.779595
NC_000913	1563955	1563960		0.763875
NC_000913	1563960	1563965		0.668283
NC_000913	1563965	1563970		0.590334
NC_000913	1563970	1563975		0.270678
NC_000913	1563975	1563980		0.206245
NC_000913	1563980	1563985		0.121446
NC_000913	1563985	1563990		0.135649
NC_000913	1563990	1563995		0.105168
NC_000913	1563995	1564000		0.100858
NC_000913	1564000	1564005		0.127266
NC_000913	1564005	1564010		0.140186
NC_000913	1564010	1564015		0.133865
NC_000913	1564015	1564020		0.117491
NC_000913	1564020	1564025		0.084305
NC_000913	1564025	1564030		0.100172
NC_000913	1564030	1564035		0.098390
NC_000913	1564035	1564040		0.126191
NC_000913	1564040	1564045		0.091575
NC_000913	1564045	1564050		0.108142
NC_000913	1564050	1564055		0.103371
NC_000913	1564055	1564060		0.087382
NC_000913	1564060	1564065		0.117066
NC_000913	1564065	1564070		0.312112
NC_000913	1564070	1564075		0.414632
NC_000913	1564075	1564080		0.305356
NC_000913	1564080	1564085		0.122092
NC_000913	1564085	1564090		0.101148
NC_000913	1564090	1564095		0.137734
NC_000913	1564095	1564100		0.137237
NC_000913	1564100	1564105		0.124519
NC_000913	1564105	1564110		0.147327
NC_000913	1564110	1564115		0.251057
NC_000913	1564115	1564120		0.269028
NC_000913	1564120	1564125		0.567478
NC_000913	1564125	1564130		0.623867
NC_000913	1564130	1564135		0.945866
NC_000913	1564135	1564140		0.894689
NC_000913	1564140	1564145		0.830284
NC_000913	1564145	1564150		0.652422
NC_000913	1564150	1564155		0.767405
NC_000913	1564155	1564160		0.769024
NC_000913	1564160	1564165		0.951666
NC_000913	1564165	1564170		0.828594
NC_000913	1564170	1564175		0.608449
NC_000913	1564175	1564180		0.254652
NC_000913	1564180	1564185		0.060709
NC_000913	1564185	1564190		0.020920
NC_000913	1564190	1564195		0.022732
NC_000913	1564195	1564200		0.015548
NC_000913	1564200	1564205		0.019535
NC_000913	1564205	1564210		0.016548
NC_000913	1564210	1564215		0.016149
NC_000913	1564215	1564220		0.010575
NC_000913	1564220	1564225		0.012947
NC_000913	1564225	1564230		0.009926
NC_000913	1564230	1564235		0.025451
NC_000913	1564235	1564240		0.030876
NC_000913	1564240	1564245		0.031891
NC_000913	1564245	1564250		0.061153
NC_000913	1564250	1564255		0.147757
NC_000913	1564255	1564260		0.398362
NC_000913	1564260	1564265		0.469930
NC_000913	1564265	1564270		0.484011
NC_000913	1564270	1564275		0.511306
NC_000913	1564275	1564280		0.541146
NC_000913	1564280	1564285		0.540029
NC_000913	1564285	1564290		0.597502
NC_000913	1564290	1564295		0.639208
NC_000913	1564295	1564300		0.605397
NC_000913	1564300	1564305		0.724157
NC_000913	1564305	1564310		1.076728
NC_000913	1564310	1564315		1.223538
NC_000913	1564315	1564320		1.569872
NC_000913	1564320	1564325		1.619781
NC_000913	1564325	1564330		1.125372
NC_000913	1564330	1564335		1.007855
NC_000913	1564335	1564340		0.429198
NC_000913	1564340	1564345		0.401986
NC_000913	1564345	1564350		0.350455
NC_000913	1564350	1564355		0.298676
NC_000913	1564355	1564360		0.268704
NC_000913	1564360	1564365		0.298804
NC_000913	1564365	1564370		0.213595
NC_000913	1564370	1564375		0.243014
NC_000913	1564375	1564380		0.271398
NC_000913	1564380	1564385		0.287706
NC_000913	1564385	1564390		0.083055
NC_000913	1564390	1564395		0.075939
NC_000913	1564395	1564400		0.091938
NC_000913	1564400	1564405		0.305488
NC_000913	1564405	1564410		0.462461
NC_000913	1564410	1564415		0.540685
NC_000913	1564415	1564420		0.607472
NC_000913	1564420	1564425		0.618753
NC_000913	1564425	1564430		0.583836
NC_000913	1564430	1564435		0.516028
NC_000913	1564435	1564440		0.376324
NC_000913	1564440	1564445		0.424227
NC_000913	1564445	1564450		0.416339
NC_000913	1564450	1564455		0.396739
NC_000913	1564455	1564460		0.503177
NC_000913	1564460	1564465		0.467437
NC_000913	1564465	1564470		0.585741
NC_000913	1564470	1564475		0.798527
NC_000913	1564475	1564480		1.115380
NC_000913	1564480	1564485		1.281106
NC_000913	1564485	1564490		1.998227
NC_000913	1564490	1564495		1.753918
NC_000913	1564495	1564500		2.006621
NC_000913	1564500	1564505		0.904572
NC_000913	1564505	1564510		0.518269
NC_000913	1564510	1564515		0.324091
NC_000913	1564515	1564520		0.048013
NC_000913	1564520	1564525		0.020377
NC_000913	1564525	1564530		0.030197
NC_000913	1564530	1564535		0.046360
NC_000913	1564535	1564540		0.042365
NC_000913	1564540	1564545		0.018338
NC_000913	1564545	1564550		0.018114
NC_000913	1564550	1564555		0.126504
NC_000913	1564555	1564560		0.355310
NC_000913	1564560	1564565		0.673701
NC_000913	1564565	1564570		0.552841
NC_000913	1564570	1564575		0.779645
NC_000913	1564575	1564580		1.023082
NC_000913	1564580	1564585		1.362116
NC_000913	1564585	1564590		1.885448
NC_000913	1564590	1564595		1.717266
NC_000913	1564595	1564600		1.809248
NC_000913	1564600	1564605		2.374639
NC_000913	1564605	1564610		2.262060
NC_000913	1564610	1564615		2.024462
NC_000913	1564615	1564620		1.182221
NC_000913	1564620	1564625		0.593733
NC_000913	1564625	1564630		0.204967
NC_000913	1564630	1564635		0.126825
NC_000913	1564635	1564640		0.111461
NC_000913	1564640	1564645		0.044430
NC_000913	1564645	1564650		0.025970
NC_000913	1564650	1564655		0.035180
NC_000913	1564655	1564660		0.032010
NC_000913	1564660	1564665		0.051210
NC_000913	1564665	1564670		0.041990
NC_000913	1564670	1564675		0.048203
NC_000913	1564675	1564680		0.106153
NC_000913	1564680	1564685		0.072299
NC_000913	1564685	1564690		0.067476
NC_000913	1564690	1564695		0.008402
NC_000913	1564695	1564700		0.005488
NC_000913	1564700	1564705		0.006241
NC_000913	1564705	1564710		0.003178
NC_000913	1564710	1564715		0.001833
NC_000913	1564715	1564720		0.001289
NC_000913	1564720	1564725		0.001137
NC_000913	1564725	1564730		0.007762
NC_000913	1564730	1564735		0.021386
NC_000913	1564735	1564740		0.032022
NC_000913	1564740	1564745		0.025140
NC_000913	1564745	1564750		0.018494
NC_000913	1564750	1564755		0.021920
NC_000913	1564755	1564760		0.015362
NC_000913	1564760	1564765		0.021874
NC_000913	1564765	1564770		0.065024
NC_000913	1564770	1564775		0.093154
NC_000913	1564775	1564780		0.114676
NC_000913	1564780	1564785		0.111594
NC_000913	1564785	1564790		0.124987
NC_000913	1564790	1564795		0.152131
NC_000913	1564795	1564800		0.250861
NC_000913	1564800	1564805		0.237670
NC_000913	1564805	1564810		0.260416
NC_000913	1564810	1564815		0.310984
NC_000913	1564815	1564820		0.470273
NC_000913	1564820	1564825		0.362372
NC_000913	1564825	1564830		0.395545
NC_000913	1564830	1564835		0.496556
NC_000913	1564835	1564840		0.252376
NC_000913	1564840	1564845		0.221340
NC_000913	1564845	1564850		0.232872
NC_000913	1564850	1564855		0.206958
NC_000913	1564855	1564860		0.210329
NC_000913	1564860	1564865		0.452985
NC_000913	1564865	1564870		0.732960
NC_000913	1564870	1564875		2.676028
NC_000913	1564875	1564880		1.453487
NC_000913	1564880	1564885		2.108728
NC_000913	1564885	1564890		2.208364
NC_000913	1564890	1564895		0.857340
NC_000913	1564895	1564900		0.281110
NC_000913	1564900	1564905		0.300377
NC_000913	1564905	1564910		0.110340
NC_000913	1564910	1564915		0.106049
NC_000913	1564915	1564920		0.133870
NC_000913	1564920	1564925		0.059052
NC_000913	1564925	1564930		0.044525
NC_000913	1564930	1564935		0.040258
NC_000913	1564935	1564940		0.056387
NC_000913	1564940	1564945		0.050083
NC_000913	1564945	1564950		0.045219
NC_000913	1564950	1564955		0.147557
NC_000913	1564955	1564960		0.156510
NC_000913	1564960	1564965		0.126473
NC_000913	1564965	1564970		0.101301
NC_000913	1564970	1564975		0.105630
NC_000913	1564975	1564980		0.138894
NC_000913	1564980	1564985		0.154890
NC_000913	1564985	1564990		0.181582
NC_000913	1564990	1564995		0.328351
NC_000913	1564995	1565000		0.484099
NC_000913	1565000	1565005		1.050835
NC_000913	1565005	1565010		0.536144
NC_000913	1565010	1565015		0.432420
NC_000913	1565015	1565020		0.379469
NC_000913	1565020	1565025		0.256085
NC_000913	1565025	1565030		0.228676
NC_000913	1565030	1565035		0.292157
NC_000913	1565035	1565040		0.219725
NC_000913	1565040	1565045		0.379100
NC_000913	1565045	1565050		0.378039
NC_000913	1565050	1565055		0.536596
NC_000913	1565055	1565060		0.842106
NC_000913	1565060	1565065		1.054555
NC_000913	1565065	1565070		0.682973
NC_000913	1565070	1565075		0.836694
NC_000913	1565075	1565080		0.759443
NC_000913	1565080	1565085		0.879626
NC_000913	1565085	1565090		0.811143
NC_000913	1565090	1565095		1.057963
NC_000913	1565095	1565100		0.885368
NC_000913	1565100	1565105		1.028385
NC_000913	1565105	1565110		1.155010
NC_000913	1565110	1565115		1.120270
NC_000913	1565115	1565120		0.908615
NC_000913	1565120	1565125		0.973940
NC_000913	1565125	1565130		0.558299
NC_000913	1565130	1565135		0.612773
NC_000913	1565135	1565140		0.511886
NC_000913	1565140	1565145		0.664780
NC_000913	1565145	1565150		0.478125
NC_000913	1565150	1565155		0.543859
NC_000913	1565155	1565160		0.479625
NC_000913	1565160	1565165		0.712159
NC_000913	1565165	1565170		0.815668
NC_000913	1565170	1565175		1.856418
NC_000913	1565175	1565180		2.416143
NC_000913	1565180	1565185		1.125815
NC_000913	1565185	1565190		1.090682
NC_000913	1565190	1565195		0.512152
NC_000913	1565195	1565200		0.454570
NC_000913	1565200	1565205		0.409306
NC_000913	1565205	1565210		0.354015
NC_000913	1565210	1565215		0.346398
NC_000913	1565215	1565220		0.624054
NC_000913	1565220	1565225		1.182803
NC_000913	1565225	1565230		1.382975
NC_000913	1565230	1565235		1.744194
NC_000913	1565235	1565240		2.175337
NC_000913	1565240	1565245		3.091615
NC_000913	1565245	1565250		3.117043
NC_000913	1565250	1565255		2.670349
NC_000913	1565255	1565260		2.584541
NC_000913	1565260	1565265		3.032779
NC_000913	1565265	1565270		1.963863
NC_000913	1565270	1565275		2.299889
NC_000913	1565275	1565280		3.025979
NC_000913	1565280	1565285		2.050054
NC_000913	1565285	1565290		1.936653
NC_000913	1565290	1565295		1.167282
NC_000913	1565295	1565300		1.006052
NC_000913	1565300	1565305		0.861372
NC_000913	1565305	1565310		0.986855
NC_000913	1565310	1565315		1.233957
NC_000913	1565315	1565320		1.965942
NC_000913	1565320	1565325		1.272396
NC_000913	1565325	1565330		0.645661
NC_000913	1565330	1565335		0.523344
NC_000913	1565335	1565340		0.407559
NC_000913	1565340	1565345		0.240844
NC_000913	1565345	1565350		0.152410
NC_000913	1565350	1565355		0.126566
NC_000913	1565355	1565360		0.092102
NC_000913	1565360	1565365		0.099903
NC_000913	1565365	1565370		0.089046
NC_000913	1565370	1565375		0.087564
NC_000913	1565375	1565380		0.092981
NC_000913	1565380	1565385		0.096533
NC_000913	1565385	1565390		0.088657
NC_000913	1565390	1565395		0.111090
NC_000913	1565395	1565400		0.165474
NC_000913	1565400	1565405		0.170684
NC_000913	1565405	1565410		0.119588
NC_000913	1565410	1565415		0.076553
NC_000913	1565415	1565420		0.035102
NC_000913	1565420	1565425		0.077774
NC_000913	1565425	1565430		0.066826
NC_000913	1565430	1565435		0.056310
NC_000913	1565435	1565440		0.076655
NC_000913	1565440	1565445		0.133865
NC_000913	1565445	1565450		0.133611
NC_000913	1565450	1565455		0.082530
NC_000913	1565455	1565460		0.130361
NC_000913	1565460	1565465		0.180688
NC_000913	1565465	1565470		0.276980
NC_000913	1565470	1565475		0.224479
NC_000913	1565475	1565480		0.282887
NC_000913	1565480	1565485		0.166322
NC_000913	1565485	1565490		0.172141
NC_000913	1565490	1565495		0.197328
NC_000913	1565495	1565500		0.093204
NC_000913	1565500	1565505		0.097858
NC_000913	1565505	1565510		0.230729
NC_000913	1565510	1565515		0.282448
NC_000913	1565515	1565520		0.639338
NC_000913	1565520	1565525		0.741644
NC_000913	1565525	1565530		0.391342
NC_000913	1565530	1565535		0.402843
NC_000913	1565535	1565540		0.430127
NC_000913	1565540	1565545		0.491961
NC_000913	1565545	1565550		0.486117
NC_000913	1565550	1565555		0.928190
NC_000913	1565555	1565560		0.787683
NC_000913	1565560	1565565		1.550999
NC_000913	1565565	1565570		3.029631
NC_000913	1565570	1565575		1.558217
NC_000913	1565575	1565580		1.002285
NC_000913	1565580	1565585		0.621850
NC_000913	1565585	1565590		0.068207
NC_000913	1565590	1565595		0.063244
NC_000913	1565595	1565600		0.004966
NC_000913	1565600	1565605		0.000777
NC_000913	1565605	1565610		0.000662
NC_000913	1565610	1565615		0.000370
NC_000913	1565615	1565620		0.000424
NC_000913	1565620	1565625		0.000389
NC_000913	1565625	1565630		0.000137
NC_000913	1565630	1565635		0.000583
NC_000913	1565635	1565640		0.002236
NC_000913	1565640	1565645		0.019916
NC_000913	1565645	1565650		0.013484
NC_000913	1565650	1565655		0.510156
NC_000913	1565655	1565660		0.247125
NC_000913	1565660	1565665		0.171646
NC_000913	1565665	1565670		0.195492
NC_000913	1565670	1565675		0.078852
NC_000913	1565675	1565680		0.080349
NC_000913	1565680	1565685		0.121661
NC_000913	1565685	1565690		0.099715
NC_000913	1565690	1565695		0.167755
NC_000913	1565695	1565700		0.144927
NC_000913	1565700	1565705		0.153825
NC_000913	1565705	1565710		0.183778
NC_000913	1565710	1565715		0.694630
NC_000913	1565715	1565720		0.651414
NC_000913	1565720	1565725		0.768933
NC_000913	1565725	1565730		0.789679
NC_000913	1565730	1565735		0.566344
NC_000913	1565735	1565740		0.512820
NC_000913	1565740	1565745		0.256030
NC_000913	1565745	1565750		0.107670
NC_000913	1565750	1565755		0.117033
NC_000913	1565755	1565760		0.139384
NC_000913	1565760	1565765		0.104830
NC_000913	1565765	1565770		0.091482
NC_000913	1565770	1565775		0.151173
NC_000913	1565775	1565780		0.162799
NC_000913	1565780	1565785		0.396502
NC_000913	1565785	1565790		0.654252
NC_000913	1565790	1565795		0.647344
NC_000913	1565795	1565800		0.751558
NC_000913	1565800	1565805		0.685457
NC_000913	1565805	1565810		0.523598
NC_000913	1565810	1565815		0.904321
NC_000913	1565815	1565820		0.645910
NC_000913	1565820	1565825		0.590114
NC_000913	1565825	1565830		0.451124
NC_000913	1565830	1565835		0.283490
NC_000913	1565835	1565840		0.413249
NC_000913	1565840	1565845		0.492749
NC_000913	1565845	1565850		0.600121
NC_000913	1565850	1565855		0.363388
NC_000913	1565855	1565860		0.683379
NC_000913	1565860	1565865		1.215929
NC_000913	1565865	1565870		1.262600
NC_000913	1565870	1565875		0.559513
NC_000913	1565875	1565880		0.515853
NC_000913	1565880	1565885		0.548422
NC_000913	1565885	1565890		0.439655
NC_000913	1565890	1565895		0.525461
NC_000913	1565895	1565900		0.395956
NC_000913	1565900	1565905		0.641124
NC_000913	1565905	1565910		0.508104
NC_000913	1565910	1565915		0.439030
NC_000913	1565915	1565920		0.478659
NC_000913	1565920	1565925		0.337887
NC_000913	1565925	1565930		0.246228
NC_000913	1565930	1565935		0.292059
NC_000913	1565935	1565940		0.335105
NC_000913	1565940	1565945		0.287897
NC_000913	1565945	1565950		0.280094
NC_000913	1565950	1565955		0.329161
NC_000913	1565955	1565960		0.241202
NC_000913	1565960	1565965		0.303582
NC_000913	1565965	1565970		0.500124
NC_000913	1565970	1565975		0.961802
NC_000913	1565975	1565980		0.754048
NC_000913	1565980	1565985		0.503435
NC_000913	1565985	1565990		0.395161
NC_000913	1565990	1565995		0.382907
NC_000913	1565995	1566000		0.298651
NC_000913	1566000	1566005		0.189087
NC_000913	1566005	1566010		0.219553
NC_000913	1566010	1566015		0.182438
NC_000913	1566015	1566020		0.274414
NC_000913	1566020	1566025		0.287811
NC_000913	1566025	1566030		0.360024
NC_000913	1566030	1566035		0.399822
NC_000913	1566035	1566040		0.764113
NC_000913	1566040	1566045		0.760663
NC_000913	1566045	1566050		0.729202
NC_000913	1566050	1566055		0.631858
NC_000913	1566055	1566060		0.775108
NC_000913	1566060	1566065		0.345715
NC_000913	1566065	1566070		0.403943
NC_000913	1566070	1566075		0.339715
NC_000913	1566075	1566080		0.362177
NC_000913	1566080	1566085		0.462955
NC_000913	1566085	1566090		0.641292
NC_000913	1566090	1566095		0.367987
NC_000913	1566095	1566100		0.775363
NC_000913	1566100	1566105		0.984520
NC_000913	1566105	1566110		0.772168
NC_000913	1566110	1566115		0.805650
NC_000913	1566115	1566120		0.790744
NC_000913	1566120	1566125		0.809847
NC_000913	1566125	1566130		0.893561
NC_000913	1566130	1566135		1.279008
NC_000913	1566135	1566140		1.514625
NC_000913	1566140	1566145		0.924719
NC_000913	1566145	1566150		0.767153
NC_000913	1566150	1566155		0.418946
NC_000913	1566155	1566160		0.426485
NC_000913	1566160	1566165		0.535694
NC_000913	1566165	1566170		0.479837
NC_000913	1566170	1566175		0.346988
NC_000913	1566175	1566180		0.255483
NC_000913	1566180	1566185		0.201858
NC_000913	1566185	1566190		0.196034
NC_000913	1566190	1566195		0.228669
NC_000913	1566195	1566200		0.277025
NC_000913	1566200	1566205		0.278605
NC_000913	1566205	1566210		0.348257
NC_000913	1566210	1566215		0.284639
NC_000913	1566215	1566220		0.329838
NC_000913	1566220	1566225		0.389123
NC_000913	1566225	1566230		0.314497
NC_000913	1566230	1566235		0.129205
NC_000913	1566235	1566240		0.179034
NC_000913	1566240	1566245		0.127308
NC_000913	1566245	1566250		0.323890
NC_000913	1566250	1566255		0.156461
NC_000913	1566255	1566260		0.359131
NC_000913	1566260	1566265		0.706688
NC_000913	1566265	1566270		0.846151
NC_000913	1566270	1566275		0.997844
NC_000913	1566275	1566280		1.255566
NC_000913	1566280	1566285		0.870140
NC_000913	1566285	1566290		1.764679
NC_000913	1566290	1566295		1.725945
NC_000913	1566295	1566300		2.003900
NC_000913	1566300	1566305		1.707298
NC_000913	1566305	1566310		1.497977
NC_000913	1566310	1566315		1.765758
NC_000913	1566315	1566320		0.749567
NC_000913	1566320	1566325		0.743225
NC_000913	1566325	1566330		0.763914
NC_000913	1566330	1566335		0.201146
NC_000913	1566335	1566340		0.371189
NC_000913	1566340	1566345		0.371412
NC_000913	1566345	1566350		0.766345
NC_000913	1566350	1566355		0.936237
NC_000913	1566355	1566360		0.844030
NC_000913	1566360	1566365		0.449093
NC_000913	1566365	1566370		0.579967
NC_000913	1566370	1566375		0.296968
NC_000913	1566375	1566380		0.264176
NC_000913	1566380	1566385		0.412198
NC_000913	1566385	1566390		0.400017
NC_000913	1566390	1566395		0.106572
NC_000913	1566395	1566400		0.380561
NC_000913	1566400	1566405		0.375524
NC_000913	1566405	1566410		0.383819
NC_000913	1566410	1566415		0.741056
NC_000913	1566415	1566420		0.892710
NC_000913	1566420	1566425		0.808675
NC_000913	1566425	1566430		0.705859
NC_000913	1566430	1566435		0.878858
NC_000913	1566435	1566440		1.019099
NC_000913	1566440	1566445		1.029298
NC_000913	1566445	1566450		0.914641
NC_000913	1566450	1566455		0.822411
NC_000913	1566455	1566460		0.819185
NC_000913	1566460	1566465		0.965269
NC_000913	1566465	1566470		0.960712
NC_000913	1566470	1566475		0.871369
NC_000913	1566475	1566480		0.760712
NC_000913	1566480	1566485		0.380996
NC_000913	1566485	1566490		0.286761
NC_000913	1566490	1566495		0.223495
NC_000913	1566495	1566500		0.255350
NC_000913	1566500	1566505		0.276526
NC_000913	1566505	1566510		0.275513
NC_000913	1566510	1566515		0.321194
NC_000913	1566515	1566520		0.227292
NC_000913	1566520	1566525		0.286728
NC_000913	1566525	1566530		0.272074
NC_000913	1566530	1566535		0.401639
NC_000913	1566535	1566540		0.366683
NC_000913	1566540	1566545		0.497135
NC_000913	1566545	1566550		0.443787
NC_000913	1566550	1566555		0.097983
NC_000913	1566555	1566560		0.100837
NC_000913	1566560	1566565		0.029324
NC_000913	1566565	1566570		0.183697
NC_000913	1566570	1566575		0.275633
NC_000913	1566575	1566580		0.142164
NC_000913	1566580	1566585		0.120867
NC_000913	1566585	1566590		0.103362
NC_000913	1566590	1566595		0.080778
NC_000913	1566595	1566600		0.082700
NC_000913	1566600	1566605		0.071071
NC_000913	1566605	1566610		0.084984
NC_000913	1566610	1566615		0.111800
NC_000913	1566615	1566620		0.143844
NC_000913	1566620	1566625		0.056563
NC_000913	1566625	1566630		0.027696
NC_000913	1566630	1566635		0.053578
NC_000913	1566635	1566640		0.063130
NC_000913	1566640	1566645		0.135400
NC_000913	1566645	1566650		0.337891
NC_000913	1566650	1566655		0.569551
NC_000913	1566655	1566660		0.341264
NC_000913	1566660	1566665		0.289733
NC_000913	1566665	1566670		0.260363
NC_000913	1566670	1566675		0.242246
NC_000913	1566675	1566680		0.232386
NC_000913	1566680	1566685		0.184497
NC_000913	1566685	1566690		0.236770
NC_000913	1566690	1566695		0.125750
NC_000913	1566695	1566700		0.249172
NC_000913	1566700	1566705		0.336091
NC_000913	1566705	1566710		0.724568
NC_000913	1566710	1566715		0.152447
NC_000913	1566715	1566720		0.130225
NC_000913	1566720	1566725		0.120580
NC_000913	1566725	1566730		0.047884
NC_000913	1566730	1566735		0.016799
NC_000913	1566735	1566740		0.009026
NC_000913	1566740	1566745		0.005694
NC_000913	1566745	1566750		0.004921
NC_000913	1566750	1566755		0.007201
NC_000913	1566755	1566760		0.006143
NC_000913	1566760	1566765		0.002711
NC_000913	1566765	1566770		0.005012
NC_000913	1566770	1566775		0.046587
NC_000913	1566775	1566780		0.055691
NC_000913	1566780	1566785		0.062550
NC_000913	1566785	1566790		0.324559
NC_000913	1566790	1566795		0.332375
NC_000913	1566795	1566800		0.357272
NC_000913	1566800	1566805		0.330346
NC_000913	1566805	1566810		0.326145
NC_000913	1566810	1566815		0.448576
NC_000913	1566815	1566820		0.354121
NC_000913	1566820	1566825		0.454055
NC_000913	1566825	1566830		0.527516
NC_000913	1566830	1566835		0.332747
NC_000913	1566835	1566840		0.401135
NC_000913	1566840	1566845		0.429543
NC_000913	1566845	1566850		0.588302
NC_000913	1566850	1566855		0.551849
NC_000913	1566855	1566860		0.499304
NC_000913	1566860	1566865		0.558476
NC_000913	1566865	1566870		0.893567
NC_000913	1566870	1566875		1.176623
NC_000913	1566875	1566880		0.845914
NC_000913	1566880	1566885		0.165789
NC_000913	1566885	1566890		0.128017
NC_000913	1566890	1566895		0.145252
NC_000913	1566895	1566900		0.362258
NC_000913	1566900	1566905		0.513493
NC_000913	1566905	1566910		0.467227
NC_000913	1566910	1566915		0.508587
NC_000913	1566915	1566920		0.545225
NC_000913	1566920	1566925		0.938303
NC_000913	1566925	1566930		0.472009
NC_000913	1566930	1566935		0.373574
NC_000913	1566935	1566940		0.284769
NC_000913	1566940	1566945		0.396189
NC_000913	1566945	1566950		0.368229
NC_000913	1566950	1566955		0.516944
NC_000913	1566955	1566960		0.554084
NC_000913	1566960	1566965		0.639127
NC_000913	1566965	1566970		0.837901
NC_000913	1566970	1566975		0.401288
NC_000913	1566975	1566980		0.269656
NC_000913	1566980	1566985		0.190161
NC_000913	1566985	1566990		0.107482
NC_000913	1566990	1566995		0.095258
NC_000913	1566995	1567000		0.096134
NC_000913	1567000	1567005		0.038625
NC_000913	1567005	1567010		0.054812
NC_000913	1567010	1567015		0.063616
NC_000913	1567015	1567020		0.084437
NC_000913	1567020	1567025		0.139998
NC_000913	1567025	1567030		0.224168
NC_000913	1567030	1567035		0.152450
NC_000913	1567035	1567040		0.255993
NC_000913	1567040	1567045		0.227236
NC_000913	1567045	1567050		0.215967
NC_000913	1567050	1567055		0.262755
NC_000913	1567055	1567060		0.273900
NC_000913	1567060	1567065		0.235880
NC_000913	1567065	1567070		0.388399
NC_000913	1567070	1567075		0.493695
NC_000913	1567075	1567080		0.451874
NC_000913	1567080	1567085		0.490300
NC_000913	1567085	1567090		0.413486
NC_000913	1567090	1567095		0.249057
NC_000913	1567095	1567100		0.218897
NC_000913	1567100	1567105		0.444673
NC_000913	1567105	1567110		0.332321
NC_000913	1567110	1567115		0.216578
NC_000913	1567115	1567120		0.369767
NC_000913	1567120	1567125		0.641205
NC_000913	1567125	1567130		0.945430
NC_000913	1567130	1567135		0.915244
NC_000913	1567135	1567140		0.683834
NC_000913	1567140	1567145		1.134856
NC_000913	1567145	1567150		1.225735
NC_000913	1567150	1567155		1.270371
NC_000913	1567155	1567160		1.222493
NC_000913	1567160	1567165		1.519254
NC_000913	1567165	1567170		1.515715
NC_000913	1567170	1567175		1.220734
NC_000913	1567175	1567180		1.055556
NC_000913	1567180	1567185		0.542863
NC_000913	1567185	1567190		0.847332
NC_000913	1567190	1567195		0.834261
NC_000913	1567195	1567200		0.741043
NC_000913	1567200	1567205		0.689547
NC_000913	1567205	1567210		0.578255
NC_000913	1567210	1567215		0.573506
NC_000913	1567215	1567220		0.575692
NC_000913	1567220	1567225		0.453288
NC_000913	1567225	1567230		0.485410
NC_000913	1567230	1567235		0.598762
NC_000913	1567235	1567240		0.308543
NC_000913	1567240	1567245		0.108766
NC_000913	1567245	1567250		0.125736
NC_000913	1567250	1567255		0.186400
NC_000913	1567255	1567260		0.172913
NC_000913	1567260	1567265		0.113538
NC_000913	1567265	1567270		0.089638
NC_000913	1567270	1567275		0.082541
NC_000913	1567275	1567280		0.090992
NC_000913	1567280	1567285		0.065912
NC_000913	1567285	1567290		0.062149
NC_000913	1567290	1567295		0.054318
NC_000913	1567295	1567300		0.049188
NC_000913	1567300	1567305		0.042305
NC_000913	1567305	1567310		0.032154
NC_000913	1567310	1567315		0.043528
NC_000913	1567315	1567320		0.042615
NC_000913	1567320	1567325		0.031921
NC_000913	1567325	1567330		0.031167
NC_000913	1567330	1567335		0.009738
NC_000913	1567335	1567340		0.012889
NC_000913	1567340	1567345		0.023541
NC_000913	1567345	1567350		0.012257
NC_000913	1567350	1567355		0.005084
NC_000913	1567355	1567360		0.000159
NC_000913	1567360	1567365		0.000138
NC_000913	1567365	1567370		0.000174
NC_000913	1567370	1567375		0.000802
NC_000913	1567375	1567380		0.001387
NC_000913	1567380	1567385		0.001322
NC_000913	1567385	1567390		0.028575
NC_000913	1567390	1567395		0.008251
NC_000913	1567395	1567400		0.001480
NC_000913	1567400	1567405		0.003585
NC_000913	1567405	1567410		0.016774
NC_000913	1567410	1567415		0.003921
NC_000913	1567415	1567420		0.041243
NC_000913	1567420	1567425		0.140501
NC_000913	1567425	1567430		0.161275
NC_000913	1567430	1567435		0.191014
NC_000913	1567435	1567440		0.076871
NC_000913	1567440	1567445		0.100763
NC_000913	1567445	1567450		0.104147
NC_000913	1567450	1567455		0.140718
NC_000913	1567455	1567460		0.193057
NC_000913	1567460	1567465		0.518356
NC_000913	1567465	1567470		0.481579
NC_000913	1567470	1567475		0.528632
NC_000913	1567475	1567480		0.622125
NC_000913	1567480	1567485		0.787803
NC_000913	1567485	1567490		0.770296
NC_000913	1567490	1567495		0.967966
NC_000913	1567495	1567500		0.964702
NC_000913	1567500	1567505		0.865912
NC_000913	1567505	1567510		1.057567
NC_000913	1567510	1567515		0.842694
NC_000913	1567515	1567520		0.662402
NC_000913	1567520	1567525		0.656575
NC_000913	1567525	1567530		0.162500
NC_000913	1567530	1567535		0.093079
NC_000913	1567535	1567540		0.053014
NC_000913	1567540	1567545		0.066095
NC_000913	1567545	1567550		0.026118
NC_000913	1567550	1567555		0.059414
NC_000913	1567555	1567560		0.046645
NC_000913	1567560	1567565		0.135237
NC_000913	1567565	1567570		0.237861
NC_000913	1567570	1567575		0.129172
NC_000913	1567575	1567580		0.134134
NC_000913	1567580	1567585		0.121735
NC_000913	1567585	1567590		0.179457
NC_000913	1567590	1567595		0.220052
NC_000913	1567595	1567600		0.250900
NC_000913	1567600	1567605		0.246755
NC_000913	1567605	1567610		0.291511
NC_000913	1567610	1567615		0.229580
NC_000913	1567615	1567620		0.224802
NC_000913	1567620	1567625		0.174159
NC_000913	1567625	1567630		0.112138
NC_000913	1567630	1567635		0.084957
NC_000913	1567635	1567640		0.071815
NC_000913	1567640	1567645		0.069904
NC_000913	1567645	1567650		0.088033
NC_000913	1567650	1567655		0.117674
NC_000913	1567655	1567660		0.451591
NC_000913	1567660	1567665		0.344109
NC_000913	1567665	1567670		0.482140
NC_000913	1567670	1567675		0.488828
NC_000913	1567675	1567680		0.804028
NC_000913	1567680	1567685		0.958040
NC_000913	1567685	1567690		0.712137
NC_000913	1567690	1567695		0.769826
NC_000913	1567695	1567700		0.844962
NC_000913	1567700	1567705		0.716000
NC_000913	1567705	1567710		0.683271
NC_000913	1567710	1567715		0.597534
NC_000913	1567715	1567720		0.488389
NC_000913	1567720	1567725		0.461236
NC_000913	1567725	1567730		0.473793
NC_000913	1567730	1567735		0.376564
NC_000913	1567735	1567740		0.249880
NC_000913	1567740	1567745		0.304949
NC_000913	1567745	1567750		0.304718
NC_000913	1567750	1567755		0.268394
NC_000913	1567755	1567760		0.282706
NC_000913	1567760	1567765		0.217184
NC_000913	1567765	1567770		0.157399
NC_000913	1567770	1567775		0.176606
NC_000913	1567775	1567780		0.185642
NC_000913	1567780	1567785		0.192829
NC_000913	1567785	1567790		0.189012
NC_000913	1567790	1567795		0.172059
NC_000913	1567795	1567800		0.142758
NC_000913	1567800	1567805		0.254677
NC_000913	1567805	1567810		0.225902
NC_000913	1567810	1567815		0.225190
NC_000913	1567815	1567820		0.173945
NC_000913	1567820	1567825		0.308673
NC_000913	1567825	1567830		0.181402
NC_000913	1567830	1567835		0.213866
NC_000913	1567835	1567840		0.142920
NC_000913	1567840	1567845		0.163664
NC_000913	1567845	1567850		0.119095
NC_000913	1567850	1567855		0.167416
NC_000913	1567855	1567860		0.167138
NC_000913	1567860	1567865		0.202964
NC_000913	1567865	1567870		0.217221
NC_000913	1567870	1567875		0.067959
NC_000913	1567875	1567880		0.037510
NC_000913	1567880	1567885		0.078846
NC_000913	1567885	1567890		0.089530
NC_000913	1567890	1567895		0.091928
NC_000913	1567895	1567900		0.202488
NC_000913	1567900	1567905		0.250127
NC_000913	1567905	1567910		0.238674
NC_000913	1567910	1567915		0.261297
NC_000913	1567915	1567920		0.232343
NC_000913	1567920	1567925		0.107816
NC_000913	1567925	1567930		0.088837
NC_000913	1567930	1567935		0.088714
NC_000913	1567935	1567940		0.084031
NC_000913	1567940	1567945		0.087107
NC_000913	1567945	1567950		0.125136
NC_000913	1567950	1567955		0.132363
NC_000913	1567955	1567960		0.200678
NC_000913	1567960	1567965		0.338134
NC_000913	1567965	1567970		0.310934
NC_000913	1567970	1567975		0.225937
NC_000913	1567975	1567980		0.240527
NC_000913	1567980	1567985		0.150880
NC_000913	1567985	1567990		0.148688
NC_000913	1567990	1567995		0.300391
NC_000913	1567995	1568000		0.266717
NC_000913	1568000	1568005		0.344536
NC_000913	1568005	1568010		0.203328
NC_000913	1568010	1568015		0.184534
NC_000913	1568015	1568020		0.167004
NC_000913	1568020	1568025		0.209596
NC_000913	1568025	1568030		0.241327
NC_000913	1568030	1568035		0.282509
NC_000913	1568035	1568040		0.315326
NC_000913	1568040	1568045		0.563371
NC_000913	1568045	1568050		0.536860
NC_000913	1568050	1568055		0.375700
NC_000913	1568055	1568060		0.336680
NC_000913	1568060	1568065		0.414298
NC_000913	1568065	1568070		0.358716
NC_000913	1568070	1568075		0.316588
NC_000913	1568075	1568080		0.206385
NC_000913	1568080	1568085		0.250338
NC_000913	1568085	1568090		0.279355
NC_000913	1568090	1568095		0.334845
NC_000913	1568095	1568100		0.333304
NC_000913	1568100	1568105		0.299509
NC_000913	1568105	1568110		0.563340
NC_000913	1568110	1568115		0.862715
NC_000913	1568115	1568120		0.892018
NC_000913	1568120	1568125		0.649496
NC_000913	1568125	1568130		0.715379
NC_000913	1568130	1568135		0.743603
NC_000913	1568135	1568140		0.751982
NC_000913	1568140	1568145		0.712524
NC_000913	1568145	1568150		0.410971
NC_000913	1568150	1568155		0.285069
NC_000913	1568155	1568160		0.271559
NC_000913	1568160	1568165		0.362320
NC_000913	1568165	1568170		0.554707
NC_000913	1568170	1568175		0.247607
NC_000913	1568175	1568180		0.077823
NC_000913	1568180	1568185		0.106390
NC_000913	1568185	1568190		0.047174
NC_000913	1568190	1568195		0.030511
NC_000913	1568195	1568200		0.016905
NC_000913	1568200	1568205		0.012364
NC_000913	1568205	1568210		0.011906
NC_000913	1568210	1568215		0.022723
NC_000913	1568215	1568220		0.053557
NC_000913	1568220	1568225		0.043828
NC_000913	1568225	1568230		0.043340
NC_000913	1568230	1568235		0.073177
NC_000913	1568235	1568240		0.235523
NC_000913	1568240	1568245		0.304357
NC_000913	1568245	1568250		0.276845
NC_000913	1568250	1568255		0.301038
NC_000913	1568255	1568260		0.330536
NC_000913	1568260	1568265		0.344067
NC_000913	1568265	1568270		0.264393
NC_000913	1568270	1568275		0.260785
NC_000913	1568275	1568280		0.295799
NC_000913	1568280	1568285		0.518215
NC_000913	1568285	1568290		0.575355
NC_000913	1568290	1568295		0.783816
NC_000913	1568295	1568300		1.127498
NC_000913	1568300	1568305		0.982295
NC_000913	1568305	1568310		1.091560
NC_000913	1568310	1568315		1.012538
NC_000913	1568315	1568320		0.950768
NC_000913	1568320	1568325		0.259055
NC_000913	1568325	1568330		0.607451
NC_000913	1568330	1568335		0.569112
NC_000913	1568335	1568340		0.556196
NC_000913	1568340	1568345		0.397004
NC_000913	1568345	1568350		0.364906
NC_000913	1568350	1568355		0.467972
NC_000913	1568355	1568360		0.453707
NC_000913	1568360	1568365		0.472918
NC_000913	1568365	1568370		0.604093
NC_000913	1568370	1568375		0.655133
NC_000913	1568375	1568380		0.682403
NC_000913	1568380	1568385		0.652782
NC_000913	1568385	1568390		0.573219
NC_000913	1568390	1568395		0.650730
NC_000913	1568395	1568400		0.783695
NC_000913	1568400	1568405		0.801771
NC_000913	1568405	1568410		0.906753
NC_000913	1568410	1568415		0.963781
NC_000913	1568415	1568420		0.825418
NC_000913	1568420	1568425		0.775178
NC_000913	1568425	1568430		0.695361
NC_000913	1568430	1568435		0.541819
NC_000913	1568435	1568440		0.640479
NC_000913	1568440	1568445		0.309602
NC_000913	1568445	1568450		0.463458
NC_000913	1568450	1568455		0.530747
NC_000913	1568455	1568460		0.596907
NC_000913	1568460	1568465		0.500685
NC_000913	1568465	1568470		0.387003
NC_000913	1568470	1568475		0.403703
NC_000913	1568475	1568480		0.477230
NC_000913	1568480	1568485		0.455137
NC_000913	1568485	1568490		0.413340
NC_000913	1568490	1568495		0.383865
NC_000913	1568495	1568500		0.404785
NC_000913	1568500	1568505		0.428578
NC_000913	1568505	1568510		0.379794
NC_000913	1568510	1568515		0.378687
NC_000913	1568515	1568520		0.408901
NC_000913	1568520	1568525		0.365269
NC_000913	1568525	1568530		0.415802
NC_000913	1568530	1568535		0.609970
NC_000913	1568535	1568540		0.869714
NC_000913	1568540	1568545		0.832444
NC_000913	1568545	1568550		0.700690
NC_000913	1568550	1568555		0.507340
NC_000913	1568555	1568560		0.583463
NC_000913	1568560	1568565		0.689034
NC_000913	1568565	1568570		0.335340
NC_000913	1568570	1568575		0.294031
NC_000913	1568575	1568580		0.293702
NC_000913	1568580	1568585		0.309538
NC_000913	1568585	1568590		0.399958
NC_000913	1568590	1568595		0.430092
NC_000913	1568595	1568600		0.646643
NC_000913	1568600	1568605		0.488442
NC_000913	1568605	1568610		0.434698
NC_000913	1568610	1568615		0.382212
NC_000913	1568615	1568620		0.260152
NC_000913	1568620	1568625		0.182268
NC_000913	1568625	1568630		0.162518
NC_000913	1568630	1568635		0.198684
NC_000913	1568635	1568640		0.182253
NC_000913	1568640	1568645		0.141058
NC_000913	1568645	1568650		0.140168
NC_000913	1568650	1568655		0.252473
NC_000913	1568655	1568660		0.347976
NC_000913	1568660	1568665		0.350720
NC_000913	1568665	1568670		0.427682
NC_000913	1568670	1568675		0.434174
NC_000913	1568675	1568680		0.436463
NC_000913	1568680	1568685		0.464276
NC_000913	1568685	1568690		0.419522
NC_000913	1568690	1568695		0.395126
NC_000913	1568695	1568700		0.345704
NC_000913	1568700	1568705		0.431542
NC_000913	1568705	1568710		0.408909
NC_000913	1568710	1568715		0.562882
NC_000913	1568715	1568720		0.557102
NC_000913	1568720	1568725		0.489309
NC_000913	1568725	1568730		0.442412
NC_000913	1568730	1568735		0.430470
NC_000913	1568735	1568740		0.365177
NC_000913	1568740	1568745		0.379821
NC_000913	1568745	1568750		0.304175
NC_000913	1568750	1568755		0.273961
NC_000913	1568755	1568760		0.304494
NC_000913	1568760	1568765		0.272901
NC_000913	1568765	1568770		0.294403
NC_000913	1568770	1568775		0.455816
NC_000913	1568775	1568780		0.466306
NC_000913	1568780	1568785		0.432150
NC_000913	1568785	1568790		0.303016
NC_000913	1568790	1568795		0.965078
NC_000913	1568795	1568800		0.939541
NC_000913	1568800	1568805		0.961861
NC_000913	1568805	1568810		1.203072
NC_000913	1568810	1568815		0.764667
NC_000913	1568815	1568820		0.718713
NC_000913	1568820	1568825		0.391533
NC_000913	1568825	1568830		0.404589
NC_000913	1568830	1568835		0.466187
NC_000913	1568835	1568840		0.509271
NC_000913	1568840	1568845		0.392923
NC_000913	1568845	1568850		0.326825
NC_000913	1568850	1568855		0.287095
NC_000913	1568855	1568860		0.214955
NC_000913	1568860	1568865		0.198283
NC_000913	1568865	1568870		0.237023
NC_000913	1568870	1568875		0.557549
NC_000913	1568875	1568880		0.526581
NC_000913	1568880	1568885		0.742131
NC_000913	1568885	1568890		0.820304
NC_000913	1568890	1568895		1.345011
NC_000913	1568895	1568900		0.980199
NC_000913	1568900	1568905		0.886703
NC_000913	1568905	1568910		0.898703
NC_000913	1568910	1568915		0.889265
NC_000913	1568915	1568920		0.536374
NC_000913	1568920	1568925		0.692490
NC_000913	1568925	1568930		0.690090
NC_000913	1568930	1568935		0.619226
NC_000913	1568935	1568940		0.260594
NC_000913	1568940	1568945		0.912651
NC_000913	1568945	1568950		0.935932
NC_000913	1568950	1568955		1.103461
NC_000913	1568955	1568960		1.016394
NC_000913	1568960	1568965		1.205013
NC_000913	1568965	1568970		0.746069
NC_000913	1568970	1568975		0.774424
NC_000913	1568975	1568980		0.695743
NC_000913	1568980	1568985		0.837733
NC_000913	1568985	1568990		0.926849
NC_000913	1568990	1568995		0.890484
NC_000913	1568995	1569000		0.877572
NC_000913	1569000	1569005		1.056833
NC_000913	1569005	1569010		1.083945
NC_000913	1569010	1569015		0.902194
NC_000913	1569015	1569020		0.739217
NC_000913	1569020	1569025		0.942339
NC_000913	1569025	1569030		1.142153
NC_000913	1569030	1569035		0.936188
NC_000913	1569035	1569040		1.094105
NC_000913	1569040	1569045		1.975611
NC_000913	1569045	1569050		1.794536
NC_000913	1569050	1569055		1.018304
NC_000913	1569055	1569060		0.892192
NC_000913	1569060	1569065		0.894317
NC_000913	1569065	1569070		0.853757
NC_000913	1569070	1569075		1.086461
NC_000913	1569075	1569080		1.099045
NC_000913	1569080	1569085		0.981952
NC_000913	1569085	1569090		0.963907
NC_000913	1569090	1569095		0.775337
NC_000913	1569095	1569100		0.403027
NC_000913	1569100	1569105		0.600001
NC_000913	1569105	1569110		0.219992
NC_000913	1569110	1569115		0.170519
NC_000913	1569115	1569120		0.223725
NC_000913	1569120	1569125		0.189689
NC_000913	1569125	1569130		0.271311
NC_000913	1569130	1569135		0.308267
NC_000913	1569135	1569140		0.450272
NC_000913	1569140	1569145		0.380849
NC_000913	1569145	1569150		0.449631
NC_000913	1569150	1569155		0.438856
NC_000913	1569155	1569160		0.380844
NC_000913	1569160	1569165		0.390337
NC_000913	1569165	1569170		0.319093
NC_000913	1569170	1569175		0.490137
NC_000913	1569175	1569180		0.574145
NC_000913	1569180	1569185		0.718116
NC_000913	1569185	1569190		1.017402
NC_000913	1569190	1569195		0.888407
NC_000913	1569195	1569200		0.816264
NC_000913	1569200	1569205		0.811949
NC_000913	1569205	1569210		0.509416
NC_000913	1569210	1569215		0.717705
NC_000913	1569215	1569220		0.720468
NC_000913	1569220	1569225		0.770485
NC_000913	1569225	1569230		0.853260
NC_000913	1569230	1569235		0.454864
NC_000913	1569235	1569240		0.513522
NC_000913	1569240	1569245		0.501208
NC_000913	1569245	1569250		0.289360
NC_000913	1569250	1569255		0.373956
NC_000913	1569255	1569260		0.387198
NC_000913	1569260	1569265		0.440220
NC_000913	1569265	1569270		0.486583
NC_000913	1569270	1569275		0.377118
NC_000913	1569275	1569280		0.744436
NC_000913	1569280	1569285		0.907884
NC_000913	1569285	1569290		1.077270
NC_000913	1569290	1569295		1.314584
NC_000913	1569295	1569300		1.082534
NC_000913	1569300	1569305		1.005564
NC_000913	1569305	1569310		0.545024
NC_000913	1569310	1569315		0.861227
NC_000913	1569315	1569320		1.367422
NC_000913	1569320	1569325		1.459426
NC_000913	1569325	1569330		1.494965
NC_000913	1569330	1569335		1.982960
NC_000913	1569335	1569340		1.747839
NC_000913	1569340	1569345		1.761304
NC_000913	1569345	1569350		1.918512
NC_000913	1569350	1569355		1.221090
NC_000913	1569355	1569360		1.251707
NC_000913	1569360	1569365		1.011176
NC_000913	1569365	1569370		0.634296
NC_000913	1569370	1569375		0.594004
NC_000913	1569375	1569380		0.687208
NC_000913	1569380	1569385		0.733315
NC_000913	1569385	1569390		0.666297
NC_000913	1569390	1569395		0.761050
NC_000913	1569395	1569400		1.102249
NC_000913	1569400	1569405		1.474992
NC_000913	1569405	1569410		2.350943
NC_000913	1569410	1569415		2.603044
NC_000913	1569415	1569420		2.932577
NC_000913	1569420	1569425		2.836715
NC_000913	1569425	1569430		3.562042
NC_000913	1569430	1569435		4.215710
NC_000913	1569435	1569440		3.820858
NC_000913	1569440	1569445		2.555512
NC_000913	1569445	1569450		2.146969
NC_000913	1569450	1569455		1.324329
NC_000913	1569455	1569460		1.183207
NC_000913	1569460	1569465		1.150807
NC_000913	1569465	1569470		0.710570
NC_000913	1569470	1569475		0.706270
NC_000913	1569475	1569480		0.617079
NC_000913	1569480	1569485		0.517187
NC_000913	1569485	1569490		0.469448
NC_000913	1569490	1569495		0.339377
NC_000913	1569495	1569500		0.563060
NC_000913	1569500	1569505		0.742595
NC_000913	1569505	1569510		1.109098
NC_000913	1569510	1569515		0.644543
NC_000913	1569515	1569520		0.549136
NC_000913	1569520	1569525		0.568253
NC_000913	1569525	1569530		0.514060
NC_000913	1569530	1569535		0.490728
NC_000913	1569535	1569540		0.563286
NC_000913	1569540	1569545		0.401036
NC_000913	1569545	1569550		0.316270
NC_000913	1569550	1569555		0.218266
NC_000913	1569555	1569560		0.273927
NC_000913	1569560	1569565		0.348447
NC_000913	1569565	1569570		0.473856
NC_000913	1569570	1569575		0.449670
NC_000913	1569575	1569580		0.417574
NC_000913	1569580	1569585		0.338253
NC_000913	1569585	1569590		0.261196
NC_000913	1569590	1569595		0.241562
NC_000913	1569595	1569600		0.311717
NC_000913	1569600	1569605		0.290089
NC_000913	1569605	1569610		0.315217
NC_000913	1569610	1569615		0.286377
NC_000913	1569615	1569620		0.183251
NC_000913	1569620	1569625		0.209133
NC_000913	1569625	1569630		0.191229
NC_000913	1569630	1569635		0.119118
NC_000913	1569635	1569640		0.109221
NC_000913	1569640	1569645		0.131646
NC_000913	1569645	1569650		0.075300
NC_000913	1569650	1569655		0.069046
NC_000913	1569655	1569660		0.061018
NC_000913	1569660	1569665		0.072074
NC_000913	1569665	1569670		0.055265
NC_000913	1569670	1569675		0.065612
NC_000913	1569675	1569680		0.068067
NC_000913	1569680	1569685		0.066913
NC_000913	1569685	1569690		0.076102
NC_000913	1569690	1569695		0.064797
NC_000913	1569695	1569700		0.137109
NC_000913	1569700	1569705		0.231277
NC_000913	1569705	1569710		0.224752
NC_000913	1569710	1569715		0.236425
NC_000913	1569715	1569720		0.532744
NC_000913	1569720	1569725		0.544026
NC_000913	1569725	1569730		1.005370
NC_000913	1569730	1569735		0.764534
NC_000913	1569735	1569740		0.781730
NC_000913	1569740	1569745		0.956747
NC_000913	1569745	1569750		1.132809
NC_000913	1569750	1569755		1.338476
NC_000913	1569755	1569760		1.100733
NC_000913	1569760	1569765		1.172185
NC_000913	1569765	1569770		1.206958
NC_000913	1569770	1569775		0.970399
NC_000913	1569775	1569780		1.669336
NC_000913	1569780	1569785		1.026561
NC_000913	1569785	1569790		0.882041
NC_000913	1569790	1569795		0.722758
NC_000913	1569795	1569800		0.687995
NC_000913	1569800	1569805		0.656206
NC_000913	1569805	1569810		0.679615
NC_000913	1569810	1569815		0.608146
NC_000913	1569815	1569820		0.411482
NC_000913	1569820	1569825		0.200626
NC_000913	1569825	1569830		0.119649
NC_000913	1569830	1569835		0.043806
NC_000913	1569835	1569840		0.021813
NC_000913	1569840	1569845		0.007534
NC_000913	1569845	1569850		0.023027
NC_000913	1569850	1569855		0.084227
NC_000913	1569855	1569860		0.119634
NC_000913	1569860	1569865		0.093015
NC_000913	1569865	1569870		0.110495
NC_000913	1569870	1569875		0.092908
NC_000913	1569875	1569880		0.113358
NC_000913	1569880	1569885		0.130843
NC_000913	1569885	1569890		0.120164
NC_000913	1569890	1569895		0.146256
NC_000913	1569895	1569900		0.214498
NC_000913	1569900	1569905		0.270746
NC_000913	1569905	1569910		0.287617
NC_000913	1569910	1569915		0.309336
NC_000913	1569915	1569920		0.342850
NC_000913	1569920	1569925		0.807689
NC_000913	1569925	1569930		0.536109
NC_000913	1569930	1569935		0.134855
NC_000913	1569935	1569940		0.173496
NC_000913	1569940	1569945		0.171435
NC_000913	1569945	1569950		0.174794
NC_000913	1569950	1569955		0.173910
NC_000913	1569955	1569960		0.202010
NC_000913	1569960	1569965		0.293426
NC_000913	1569965	1569970		0.527793
NC_000913	1569970	1569975		0.869181
NC_000913	1569975	1569980		0.625059
NC_000913	1569980	1569985		0.664932
NC_000913	1569985	1569990		0.651774
NC_000913	1569990	1569995		0.513244
NC_000913	1569995	1570000		0.455092
NC_000913	1570000	1570005		0.406574
NC_000913	1570005	1570010		0.503923
NC_000913	1570010	1570015		0.581328
NC_000913	1570015	1570020		0.452085
NC_000913	1570020	1570025		0.502347
NC_000913	1570025	1570030		0.716139
NC_000913	1570030	1570035		0.396861
NC_000913	1570035	1570040		0.356070
NC_000913	1570040	1570045		0.513484
NC_000913	1570045	1570050		0.423024
NC_000913	1570050	1570055		0.384324
NC_000913	1570055	1570060		0.432955
NC_000913	1570060	1570065		0.390471
NC_000913	1570065	1570070		0.380657
NC_000913	1570070	1570075		0.454621
NC_000913	1570075	1570080		0.334992
NC_000913	1570080	1570085		0.314043
NC_000913	1570085	1570090		0.343510
NC_000913	1570090	1570095		0.339360
NC_000913	1570095	1570100		0.092180
NC_000913	1570100	1570105		0.050334
NC_000913	1570105	1570110		0.072586
NC_000913	1570110	1570115		0.283388
NC_000913	1570115	1570120		0.341660
NC_000913	1570120	1570125		0.174306
NC_000913	1570125	1570130		0.228978
NC_000913	1570130	1570135		0.229495
NC_000913	1570135	1570140		0.229050
NC_000913	1570140	1570145		0.260988
NC_000913	1570145	1570150		0.253186
NC_000913	1570150	1570155		0.196386
NC_000913	1570155	1570160		0.130874
NC_000913	1570160	1570165		0.148814
NC_000913	1570165	1570170		0.353270
NC_000913	1570170	1570175		0.343016
NC_000913	1570175	1570180		0.178803
NC_000913	1570180	1570185		0.366756
NC_000913	1570185	1570190		0.519548
NC_000913	1570190	1570195		0.499654
NC_000913	1570195	1570200		0.658695
NC_000913	1570200	1570205		0.468521
NC_000913	1570205	1570210		0.624858
NC_000913	1570210	1570215		0.526358
NC_000913	1570215	1570220		0.318478
NC_000913	1570220	1570225		0.211459
NC_000913	1570225	1570230		0.239291
NC_000913	1570230	1570235		0.199184
NC_000913	1570235	1570240		0.349819
NC_000913	1570240	1570245		0.364276
NC_000913	1570245	1570250		0.397464
NC_000913	1570250	1570255		0.282394
NC_000913	1570255	1570260		0.494593
NC_000913	1570260	1570265		0.441324
NC_000913	1570265	1570270		0.539580
NC_000913	1570270	1570275		0.350368
NC_000913	1570275	1570280		0.437210
NC_000913	1570280	1570285		0.386429
NC_000913	1570285	1570290		0.435314
NC_000913	1570290	1570295		0.286106
NC_000913	1570295	1570300		0.257883
NC_000913	1570300	1570305		0.277348
NC_000913	1570305	1570310		0.243031
NC_000913	1570310	1570315		0.458707
NC_000913	1570315	1570320		0.529460
NC_000913	1570320	1570325		0.489259
NC_000913	1570325	1570330		0.275558
NC_000913	1570330	1570335		0.549226
NC_000913	1570335	1570340		0.431545
NC_000913	1570340	1570345		0.217049
NC_000913	1570345	1570350		0.365250
NC_000913	1570350	1570355		0.181230
NC_000913	1570355	1570360		0.109566
NC_000913	1570360	1570365		0.184354
NC_000913	1570365	1570370		0.220822
NC_000913	1570370	1570375		0.364796
NC_000913	1570375	1570380		0.482484
NC_000913	1570380	1570385		0.902345
NC_000913	1570385	1570390		0.795886
NC_000913	1570390	1570395		0.743037
NC_000913	1570395	1570400		0.573950
NC_000913	1570400	1570405		1.755498
NC_000913	1570405	1570410		2.082402
NC_000913	1570410	1570415		1.598906
NC_000913	1570415	1570420		2.319376
NC_000913	1570420	1570425		2.165536
NC_000913	1570425	1570430		1.916502
NC_000913	1570430	1570435		0.985401
NC_000913	1570435	1570440		0.848131
NC_000913	1570440	1570445		0.548306
NC_000913	1570445	1570450		0.405484
NC_000913	1570450	1570455		0.220951
NC_000913	1570455	1570460		0.201441
NC_000913	1570460	1570465		0.227675
NC_000913	1570465	1570470		0.238612
NC_000913	1570470	1570475		0.313581
NC_000913	1570475	1570480		0.239221
NC_000913	1570480	1570485		0.127741
NC_000913	1570485	1570490		0.130260
NC_000913	1570490	1570495		0.091721
NC_000913	1570495	1570500		0.104712
NC_000913	1570500	1570505		0.184905
NC_000913	1570505	1570510		0.198479
NC_000913	1570510	1570515		0.323223
NC_000913	1570515	1570520		0.650025
NC_000913	1570520	1570525		0.528989
NC_000913	1570525	1570530		0.450526
NC_000913	1570530	1570535		0.559663
NC_000913	1570535	1570540		0.784755
NC_000913	1570540	1570545		0.974350
NC_000913	1570545	1570550		0.881257
NC_000913	1570550	1570555		0.791909
NC_000913	1570555	1570560		0.463036
NC_000913	1570560	1570565		0.451432
NC_000913	1570565	1570570		0.382702
NC_000913	1570570	1570575		0.272972
NC_000913	1570575	1570580		0.139425
NC_000913	1570580	1570585		0.115510
NC_000913	1570585	1570590		0.096161
NC_000913	1570590	1570595		0.123670
NC_000913	1570595	1570600		0.031160
NC_000913	1570600	1570605		0.014884
NC_000913	1570605	1570610		0.007852
NC_000913	1570610	1570615		0.015736
NC_000913	1570615	1570620		0.012397
NC_000913	1570620	1570625		0.004261
NC_000913	1570625	1570630		0.002773
NC_000913	1570630	1570635		0.003084
NC_000913	1570635	1570640		0.010328
NC_000913	1570640	1570645		0.062765
NC_000913	1570645	1570650		0.700735
NC_000913	1570650	1570655		0.943796
NC_000913	1570655	1570660		1.055029
NC_000913	1570660	1570665		1.722578
NC_000913	1570665	1570670		1.202802
NC_000913	1570670	1570675		1.551260
NC_000913	1570675	1570680		1.665251
NC_000913	1570680	1570685		1.665225
NC_000913	1570685	1570690		1.795076
NC_000913	1570690	1570695		1.794953
NC_000913	1570695	1570700		1.127516
NC_000913	1570700	1570705		0.904212
NC_000913	1570705	1570710		0.598434
NC_000913	1570710	1570715		0.596925
NC_000913	1570715	1570720		0.451508
NC_000913	1570720	1570725		0.651699
NC_000913	1570725	1570730		0.269123
NC_000913	1570730	1570735		0.241081
NC_000913	1570735	1570740		0.091219
NC_000913	1570740	1570745		0.016719
NC_000913	1570745	1570750		0.032973
NC_000913	1570750	1570755		0.006330
NC_000913	1570755	1570760		0.000004
NC_000913	1570760	1570765		0.048491
NC_000913	1570765	1570770		0.035944
NC_000913	1570770	1570775		0.111673
NC_000913	1570775	1570780		0.074552
NC_000913	1570780	1570785		0.312585
NC_000913	1570785	1570790		0.355886
NC_000913	1570790	1570795		1.307831
NC_000913	1570795	1570800		0.913639
NC_000913	1570800	1570805		0.688228
NC_000913	1570805	1570810		0.509177
NC_000913	1570810	1570815		0.495024
NC_000913	1570815	1570820		0.475848
NC_000913	1570820	1570825		0.787591
NC_000913	1570825	1570830		0.688087
NC_000913	1570830	1570835		1.102337
NC_000913	1570835	1570840		1.501463
NC_000913	1570840	1570845		1.501470
NC_000913	1570845	1570850		1.544647
NC_000913	1570850	1570855		1.596635
NC_000913	1570855	1570860		1.596662
NC_000913	1570860	1570865		1.817071
NC_000913	1570865	1570870		2.009552
NC_000913	1570870	1570875		1.580124
NC_000913	1570875	1570880		1.555975
NC_000913	1570880	1570885		2.841084
NC_000913	1570885	1570890		5.129728
NC_000913	1570890	1570895		6.331791
NC_000913	1570895	1570900		5.855632
NC_000913	1570900	1570905		5.231764
NC_000913	1570905	1570910		6.014159
NC_000913	1570910	1570915		2.983043
NC_000913	1570915	1570920		4.640893
NC_000913	1570920	1570925		4.920233
NC_000913	1570925	1570930		5.839073
NC_000913	1570930	1570935		5.842855
NC_000913	1570935	1570940		5.404432
NC_000913	1570940	1570945		4.804333
NC_000913	1570945	1570950		5.497533
NC_000913	1570950	1570955		0.531202
NC_000913	1570955	1570960		2.876821
NC_000913	1570960	1570965		2.881253
NC_000913	1570965	1570970		2.886827
NC_000913	1570970	1570975		2.887244
NC_000913	1570975	1570980		2.884590
NC_000913	1570980	1570985		2.879908
NC_000913	1570985	1570990		7.758672
NC_000913	1570990	1570995		4.440101
NC_000913	1570995	1571000		1.647797
NC_000913	1571000	1571005		1.640145
NC_000913	1571005	1571010		3.418908
NC_000913	1571010	1571015		3.416933
NC_000913	1571015	1571020		3.438065
NC_000913	1571020	1571025		3.438065
NC_000913	1571025	1571030		3.438065
NC_000913	1571030	1571035		0.055747
NC_000913	1571035	1571040		0.055747
NC_000913	1571040	1571045		0.055747
NC_000913	1571045	1571050		0.055747
NC_000913	1571050	1571055		0.055747
NC_000913	1571055	1571060		0.055747
NC_000913	1571060	1571065		0.055747
NC_000913	1571065	1571070		0.055747
NC_000913	1571070	1571075		0.055747
NC_000913	1571075	1571080		0.055747
NC_000913	1571080	1571085		0.055747
NC_000913	1571085	1571090		0.055707
NC_000913	1571090	1571095		0.055707
NC_000913	1571095	1571100		0.055707
NC_000913	1571100	1571105		0.055707
NC_000913	1571105	1571110		0.055218
NC_000913	1571110	1571115		0.054878
NC_000913	1571115	1571120		0.054878
NC_000913	1571120	1571125		0.054878
NC_000913	1571125	1571130		0.054878
NC_000913	1571130	1571135		0.054878
NC_000913	1571135	1571140		0.054878
NC_000913	1571140	1571145		0.054878
NC_000913	1571145	1571150		0.054878
NC_000913	1571150	1571155		0.054878
NC_000913	1571155	1571160		0.054878
NC_000913	1571160	1571165		0.054878
NC_000913	1571165	1571170		0.054878
NC_000913	1571170	1571175		0.054878
NC_000913	1571175	1571180		0.054877
NC_000913	1571180	1571185		2.659618
NC_000913	1571185	1571190		3.680859
NC_000913	1571190	1571195		3.692715
NC_000913	1571195	1571200		3.692715
NC_000913	1571200	1571205		3.692809
NC_000913	1571205	1571210		3.692809
NC_000913	1571210	1571215		3.692810
NC_000913	1571215	1571220		3.701953
NC_000913	1571220	1571225		3.701954
NC_000913	1571225	1571230		3.711959
NC_000913	1571230	1571235		3.711960
NC_000913	1571235	1571240		3.690602
NC_000913	1571240	1571245		0.695254
NC_000913	1571245	1571250		1.816520
NC_000913	1571250	1571255		1.816806
NC_000913	1571255	1571260		1.814941
NC_000913	1571260	1571265		1.810753
NC_000913	1571265	1571270		1.807408
NC_000913	1571270	1571275		1.801178
NC_000913	1571275	1571280		3.030413
NC_000913	1571280	1571285		0.117597
NC_000913	1571285	1571290		0.096925
NC_000913	1571290	1571295		0.259893
NC_000913	1571295	1571300		0.826086
NC_000913	1571300	1571305		1.333591
NC_000913	1571305	1571310		0.938741
NC_000913	1571310	1571315		0.897895
NC_000913	1571315	1571320		0.898228
NC_000913	1571320	1571325		0.834205
NC_000913	1571325	1571330		0.702725
NC_000913	1571330	1571335		1.091379
NC_000913	1571335	1571340		0.921732
NC_000913	1571340	1571345		1.073610
NC_000913	1571345	1571350		0.642842
NC_000913	1571350	1571355		0.986478
NC_000913	1571355	1571360		0.980958
NC_000913	1571360	1571365		0.953258
NC_000913	1571365	1571370		1.589575
NC_000913	1571370	1571375		1.587457
NC_000913	1571375	1571380		1.440615
NC_000913	1571380	1571385		1.110972
NC_000913	1571385	1571390		1.238633
NC_000913	1571390	1571395		1.394048
NC_000913	1571395	1571400		1.296237
NC_000913	1571400	1571405		0.946806
NC_000913	1571405	1571410		0.742631
NC_000913	1571410	1571415		0.855792
NC_000913	1571415	1571420		0.739753
NC_000913	1571420	1571425		0.644075
NC_000913	1571425	1571430		0.525475
NC_000913	1571430	1571435		0.414399
NC_000913	1571435	1571440		0.360703
NC_000913	1571440	1571445		0.378072
NC_000913	1571445	1571450		0.096994
NC_000913	1571450	1571455		0.092080
NC_000913	1571455	1571460		0.063197
NC_000913	1571460	1571465		0.006260
NC_000913	1571465	1571470		0.000675
NC_000913	1571470	1571475		0.000086
NC_000913	1571475	1571480		0.003222
NC_000913	1571480	1571485		0.000713
NC_000913	1571485	1571490		0.000000
NC_000913	1571490	1571495		0.000001
NC_000913	1571495	1571500		0.000001
NC_000913	1571500	1571505		0.000001
NC_000913	1571505	1571510		0.000000
NC_000913	1571510	1571515		-0.000000
NC_000913	1571515	1571520		-0.000000
NC_000913	1571520	1571525		-0.000000
NC_000913	1571525	1571530		0.000000
NC_000913	1571530	1571535		0.000000
NC_000913	1571535	1571540		0.000000
NC_000913	1571540	1571545		0.000000
NC_000913	1571545	1571550		0.000000
NC_000913	1571550	1571555		0.000000
NC_000913	1571555	1571560		0.099536
NC_000913	1571560	1571565		0.099536
NC_000913	1571565	1571570		0.021292
NC_000913	1571570	1571575		0.021292
NC_000913	1571575	1571580		0.021292
NC_000913	1571580	1571585		0.021292
NC_000913	1571585	1571590		0.147074
NC_000913	1571590	1571595		0.036982
NC_000913	1571595	1571600		0.036982
NC_000913	1571600	1571605		0.036982
NC_000913	1571605	1571610		0.036982
NC_000913	1571610	1571615		0.184841
NC_000913	1571615	1571620		0.657575
NC_000913	1571620	1571625		0.657575
NC_000913	1571625	1571630		0.657575
NC_000913	1571630	1571635		0.657575
NC_000913	1571635	1571640		0.657575
NC_000913	1571640	1571645		0.014159
NC_000913	1571645	1571650		0.054973
NC_000913	1571650	1571655		0.443226
NC_000913	1571655	1571660		1.872579
NC_000913	1571660	1571665		2.308204
NC_000913	1571665	1571670		1.399302
NC_000913	1571670	1571675		2.129533
NC_000913	1571675	1571680		1.368401
NC_000913	1571680	1571685		0.396963
NC_000913	1571685	1571690		0.225160
NC_000913	1571690	1571695		0.918461
NC_000913	1571695	1571700		0.605721
NC_000913	1571700	1571705		0.526562
NC_000913	1571705	1571710		0.686116
NC_000913	1571710	1571715		0.789200
NC_000913	1571715	1571720		2.402032
NC_000913	1571720	1571725		2.695929
NC_000913	1571725	1571730		2.493058
NC_000913	1571730	1571735		2.497307
NC_000913	1571735	1571740		2.617962
NC_000913	1571740	1571745		2.404670
NC_000913	1571745	1571750		0.649253
NC_000913	1571750	1571755		1.154105
NC_000913	1571755	1571760		1.153105
NC_000913	1571760	1571765		0.834375
NC_000913	1571765	1571770		0.674352
NC_000913	1571770	1571775		0.875385
NC_000913	1571775	1571780		1.750860
NC_000913	1571780	1571785		1.792858
NC_000913	1571785	1571790		2.366532
NC_000913	1571790	1571795		1.986329
NC_000913	1571795	1571800		1.959928
NC_000913	1571800	1571805		2.009286
NC_000913	1571805	1571810		0.769869
NC_000913	1571810	1571815		0.768378
NC_000913	1571815	1571820		0.863162
NC_000913	1571820	1571825		0.523417
NC_000913	1571825	1571830		0.600110
NC_000913	1571830	1571835		0.331315
NC_000913	1571835	1571840		0.352311
NC_000913	1571840	1571845		0.297201
NC_000913	1571845	1571850		0.334488
NC_000913	1571850	1571855		0.350750
NC_000913	1571855	1571860		0.483387
NC_000913	1571860	1571865		0.420984
NC_000913	1571865	1571870		0.501437
NC_000913	1571870	1571875		0.521604
NC_000913	1571875	1571880		0.561917
NC_000913	1571880	1571885		0.642869
NC_000913	1571885	1571890		0.833224
NC_000913	1571890	1571895		1.012165
NC_000913	1571895	1571900		0.623218
NC_000913	1571900	1571905		0.532476
NC_000913	1571905	1571910		0.497559
NC_000913	1571910	1571915		0.289619
NC_000913	1571915	1571920		0.477498
NC_000913	1571920	1571925		0.623197
NC_000913	1571925	1571930		1.043399
NC_000913	1571930	1571935		0.933849
NC_000913	1571935	1571940		1.021484
NC_000913	1571940	1571945		1.296292
NC_000913	1571945	1571950		1.163716
NC_000913	1571950	1571955		0.809449
NC_000913	1571955	1571960		0.795603
NC_000913	1571960	1571965		0.344025
NC_000913	1571965	1571970		0.423999
NC_000913	1571970	1571975		0.656511
NC_000913	1571975	1571980		0.500992
NC_000913	1571980	1571985		0.402265
NC_000913	1571985	1571990		0.251878
NC_000913	1571990	1571995		0.301235
NC_000913	1571995	1572000		0.285963
NC_000913	1572000	1572005		0.362030
NC_000913	1572005	1572010		0.558034
NC_000913	1572010	1572015		0.252401
NC_000913	1572015	1572020		0.233954
NC_000913	1572020	1572025		0.107463
NC_000913	1572025	1572030		0.094452
NC_000913	1572030	1572035		0.199094
NC_000913	1572035	1572040		0.467397
NC_000913	1572040	1572045		0.283933
NC_000913	1572045	1572050		0.212597
NC_000913	1572050	1572055		0.060087
NC_000913	1572055	1572060		0.087647
NC_000913	1572060	1572065		0.068728
NC_000913	1572065	1572070		0.025109
NC_000913	1572070	1572075		0.219473
NC_000913	1572075	1572080		0.315679
NC_000913	1572080	1572085		0.345924
NC_000913	1572085	1572090		0.408171
NC_000913	1572090	1572095		0.581387
NC_000913	1572095	1572100		0.530230
NC_000913	1572100	1572105		0.298993
NC_000913	1572105	1572110		0.268400
NC_000913	1572110	1572115		0.269603
NC_000913	1572115	1572120		0.431109
NC_000913	1572120	1572125		0.071563
NC_000913	1572125	1572130		0.045505
NC_000913	1572130	1572135		0.067896
NC_000913	1572135	1572140		0.072842
NC_000913	1572140	1572145		0.174622
NC_000913	1572145	1572150		0.201456
NC_000913	1572150	1572155		0.321666
NC_000913	1572155	1572160		0.238553
NC_000913	1572160	1572165		0.072883
NC_000913	1572165	1572170		0.012971
NC_000913	1572170	1572175		0.001447
NC_000913	1572175	1572180		0.000976
NC_000913	1572180	1572185		0.000551
NC_000913	1572185	1572190		0.001010
NC_000913	1572190	1572195		0.090836
NC_000913	1572195	1572200		0.115394
NC_000913	1572200	1572205		0.072589
NC_000913	1572205	1572210		0.030523
NC_000913	1572210	1572215		0.041467
NC_000913	1572215	1572220		0.046832
NC_000913	1572220	1572225		0.046874
NC_000913	1572225	1572230		0.055705
NC_000913	1572230	1572235		0.071143
NC_000913	1572235	1572240		0.068830
NC_000913	1572240	1572245		0.156897
NC_000913	1572245	1572250		0.164072
NC_000913	1572250	1572255		0.099538
NC_000913	1572255	1572260		0.066143
NC_000913	1572260	1572265		0.061865
NC_000913	1572265	1572270		0.109351
NC_000913	1572270	1572275		0.112965
NC_000913	1572275	1572280		0.098281
NC_000913	1572280	1572285		0.093459
NC_000913	1572285	1572290		0.116266
NC_000913	1572290	1572295		0.132275
NC_000913	1572295	1572300		0.175443
NC_000913	1572300	1572305		0.153889
NC_000913	1572305	1572310		0.303635
NC_000913	1572310	1572315		0.283987
NC_000913	1572315	1572320		0.558135
NC_000913	1572320	1572325		0.561214
NC_000913	1572325	1572330		0.921065
NC_000913	1572330	1572335		0.874199
NC_000913	1572335	1572340		1.932310
NC_000913	1572340	1572345		1.849676
NC_000913	1572345	1572350		1.533043
NC_000913	1572350	1572355		0.664017
NC_000913	1572355	1572360		0.433971
NC_000913	1572360	1572365		0.401947
NC_000913	1572365	1572370		0.394476
NC_000913	1572370	1572375		0.229824
NC_000913	1572375	1572380		0.147940
NC_000913	1572380	1572385		0.203669
NC_000913	1572385	1572390		0.187957
NC_000913	1572390	1572395		0.160879
NC_000913	1572395	1572400		0.138302
NC_000913	1572400	1572405		0.139506
NC_000913	1572405	1572410		0.266502
NC_000913	1572410	1572415		0.272254
NC_000913	1572415	1572420		0.266187
NC_000913	1572420	1572425		1.286748
NC_000913	1572425	1572430		1.101731
NC_000913	1572430	1572435		0.811337
NC_000913	1572435	1572440		0.545438
NC_000913	1572440	1572445		0.525827
NC_000913	1572445	1572450		0.849102
NC_000913	1572450	1572455		1.052108
NC_000913	1572455	1572460		1.328542
NC_000913	1572460	1572465		1.679354
NC_000913	1572465	1572470		1.375740
NC_000913	1572470	1572475		1.029540
NC_000913	1572475	1572480		1.126475
NC_000913	1572480	1572485		0.937424
NC_000913	1572485	1572490		1.026013
NC_000913	1572490	1572495		1.071214
NC_000913	1572495	1572500		0.666632
NC_000913	1572500	1572505		0.541678
NC_000913	1572505	1572510		0.647527
NC_000913	1572510	1572515		0.568107
NC_000913	1572515	1572520		0.625743
NC_000913	1572520	1572525		0.575029
NC_000913	1572525	1572530		0.521591
NC_000913	1572530	1572535		0.586524
NC_000913	1572535	1572540		0.654466
NC_000913	1572540	1572545		0.831171
NC_000913	1572545	1572550		1.153626
NC_000913	1572550	1572555		1.430117
NC_000913	1572555	1572560		1.296525
NC_000913	1572560	1572565		1.403260
NC_000913	1572565	1572570		1.518434
NC_000913	1572570	1572575		1.318062
NC_000913	1572575	1572580		1.288093
NC_000913	1572580	1572585		1.181893
NC_000913	1572585	1572590		1.351440
NC_000913	1572590	1572595		1.453389
NC_000913	1572595	1572600		1.527704
NC_000913	1572600	1572605		0.988727
NC_000913	1572605	1572610		0.874654
NC_000913	1572610	1572615		0.843641
NC_000913	1572615	1572620		0.999282
NC_000913	1572620	1572625		0.788419
NC_000913	1572625	1572630		0.750681
NC_000913	1572630	1572635		0.263425
NC_000913	1572635	1572640		0.162351
NC_000913	1572640	1572645		0.129276
NC_000913	1572645	1572650		0.088052
NC_000913	1572650	1572655		0.102751
NC_000913	1572655	1572660		0.167568
NC_000913	1572660	1572665		0.180491
NC_000913	1572665	1572670		0.262024
NC_000913	1572670	1572675		0.456191
NC_000913	1572675	1572680		0.463545
NC_000913	1572680	1572685		0.783417
NC_000913	1572685	1572690		1.265044
NC_000913	1572690	1572695		0.948299
NC_000913	1572695	1572700		1.063305
NC_000913	1572700	1572705		1.172588
NC_000913	1572705	1572710		1.329306
NC_000913	1572710	1572715		1.957087
NC_000913	1572715	1572720		2.431954
NC_000913	1572720	1572725		3.044618
NC_000913	1572725	1572730		3.636780
NC_000913	1572730	1572735		3.150730
NC_000913	1572735	1572740		3.032754
NC_000913	1572740	1572745		2.714815
NC_000913	1572745	1572750		2.070807
NC_000913	1572750	1572755		1.534379
NC_000913	1572755	1572760		1.336525
NC_000913	1572760	1572765		1.283256
NC_000913	1572765	1572770		1.102559
NC_000913	1572770	1572775		0.413569
NC_000913	1572775	1572780		0.369399
NC_000913	1572780	1572785		0.273891
NC_000913	1572785	1572790		0.255207
NC_000913	1572790	1572795		0.299291
NC_000913	1572795	1572800		0.210760
NC_000913	1572800	1572805		0.212599
NC_000913	1572805	1572810		0.184811
NC_000913	1572810	1572815		0.163037
NC_000913	1572815	1572820		0.150720
NC_000913	1572820	1572825		0.166684
NC_000913	1572825	1572830		0.254033
NC_000913	1572830	1572835		0.248755
NC_000913	1572835	1572840		0.139885
NC_000913	1572840	1572845		0.153021
NC_000913	1572845	1572850		0.162235
NC_000913	1572850	1572855		0.190119
NC_000913	1572855	1572860		0.254283
NC_000913	1572860	1572865		0.271503
NC_000913	1572865	1572870		0.267964
NC_000913	1572870	1572875		0.231790
NC_000913	1572875	1572880		0.224961
NC_000913	1572880	1572885		0.270085
NC_000913	1572885	1572890		0.471442
NC_000913	1572890	1572895		0.464120
NC_000913	1572895	1572900		0.486603
NC_000913	1572900	1572905		0.793262
NC_000913	1572905	1572910		0.976903
NC_000913	1572910	1572915		0.975899
NC_000913	1572915	1572920		1.129424
NC_000913	1572920	1572925		1.206395
NC_000913	1572925	1572930		1.230869
NC_000913	1572930	1572935		1.135437
NC_000913	1572935	1572940		1.093974
NC_000913	1572940	1572945		0.949986
NC_000913	1572945	1572950		0.981674
NC_000913	1572950	1572955		0.941382
NC_000913	1572955	1572960		0.880269
NC_000913	1572960	1572965		0.580078
NC_000913	1572965	1572970		0.461694
NC_000913	1572970	1572975		0.359374
NC_000913	1572975	1572980		0.318982
NC_000913	1572980	1572985		0.537114
NC_000913	1572985	1572990		0.435016
NC_000913	1572990	1572995		0.302308
NC_000913	1572995	1573000		0.346088
NC_000913	1573000	1573005		0.242721
NC_000913	1573005	1573010		0.160010
NC_000913	1573010	1573015		0.202495
NC_000913	1573015	1573020		0.268415
NC_000913	1573020	1573025		0.138036
NC_000913	1573025	1573030		0.149053
NC_000913	1573030	1573035		0.038783
NC_000913	1573035	1573040		0.032238
NC_000913	1573040	1573045		0.128638
NC_000913	1573045	1573050		0.065043
NC_000913	1573050	1573055		0.017969
NC_000913	1573055	1573060		0.028338
NC_000913	1573060	1573065		0.017921
NC_000913	1573065	1573070		0.029755
NC_000913	1573070	1573075		0.011944
NC_000913	1573075	1573080		0.004321
NC_000913	1573080	1573085		0.005943
NC_000913	1573085	1573090		0.004255
NC_000913	1573090	1573095		0.007376
NC_000913	1573095	1573100		0.007808
NC_000913	1573100	1573105		0.171326
NC_000913	1573105	1573110		0.131745
NC_000913	1573110	1573115		0.308740
NC_000913	1573115	1573120		0.551892
NC_000913	1573120	1573125		1.030918
NC_000913	1573125	1573130		1.058698
NC_000913	1573130	1573135		0.687397
NC_000913	1573135	1573140		0.713934
NC_000913	1573140	1573145		0.720696
NC_000913	1573145	1573150		0.725191
NC_000913	1573150	1573155		0.784093
NC_000913	1573155	1573160		1.000738
NC_000913	1573160	1573165		1.194190
NC_000913	1573165	1573170		1.020575
NC_000913	1573170	1573175		0.865473
NC_000913	1573175	1573180		0.721659
NC_000913	1573180	1573185		0.631032
NC_000913	1573185	1573190		0.517531
NC_000913	1573190	1573195		0.448657
NC_000913	1573195	1573200		0.386426
NC_000913	1573200	1573205		0.340541
NC_000913	1573205	1573210		0.394216
NC_000913	1573210	1573215		0.381841
NC_000913	1573215	1573220		0.304994
NC_000913	1573220	1573225		0.124014
NC_000913	1573225	1573230		0.171734
NC_000913	1573230	1573235		0.161868
NC_000913	1573235	1573240		0.176911
NC_000913	1573240	1573245		0.171648
NC_000913	1573245	1573250		0.201830
NC_000913	1573250	1573255		0.240580
NC_000913	1573255	1573260		0.306069
NC_000913	1573260	1573265		0.440902
NC_000913	1573265	1573270		0.567753
NC_000913	1573270	1573275		0.504472
NC_000913	1573275	1573280		0.630872
NC_000913	1573280	1573285		0.581191
NC_000913	1573285	1573290		0.839591
NC_000913	1573290	1573295		0.970913
NC_000913	1573295	1573300		0.973972
NC_000913	1573300	1573305		1.115192
NC_000913	1573305	1573310		1.322669
NC_000913	1573310	1573315		1.592229
NC_000913	1573315	1573320		2.455041
NC_000913	1573320	1573325		2.403122
NC_000913	1573325	1573330		1.855743
NC_000913	1573330	1573335		2.194353
NC_000913	1573335	1573340		2.271474
NC_000913	1573340	1573345		0.458221
NC_000913	1573345	1573350		0.272109
NC_000913	1573350	1573355		0.226994
NC_000913	1573355	1573360		0.381599
NC_000913	1573360	1573365		0.240017
NC_000913	1573365	1573370		0.084138
NC_000913	1573370	1573375		0.104541
NC_000913	1573375	1573380		0.101724
NC_000913	1573380	1573385		0.112878
NC_000913	1573385	1573390		0.145997
NC_000913	1573390	1573395		0.897908
NC_000913	1573395	1573400		1.156560
NC_000913	1573400	1573405		1.066115
NC_000913	1573405	1573410		1.003492
NC_000913	1573410	1573415		0.812134
NC_000913	1573415	1573420		0.515854
NC_000913	1573420	1573425		0.432142
NC_000913	1573425	1573430		0.737935
NC_000913	1573430	1573435		0.661298
NC_000913	1573435	1573440		0.603669
NC_000913	1573440	1573445		0.510404
NC_000913	1573445	1573450		0.474955
NC_000913	1573450	1573455		0.470285
NC_000913	1573455	1573460		0.445918
NC_000913	1573460	1573465		0.290427
NC_000913	1573465	1573470		0.234242
NC_000913	1573470	1573475		0.206894
NC_000913	1573475	1573480		0.313217
NC_000913	1573480	1573485		0.231196
NC_000913	1573485	1573490		0.301568
NC_000913	1573490	1573495		0.462568
NC_000913	1573495	1573500		0.540736
NC_000913	1573500	1573505		0.462806
NC_000913	1573505	1573510		0.456350
NC_000913	1573510	1573515		0.447583
NC_000913	1573515	1573520		0.310639
NC_000913	1573520	1573525		0.319067
NC_000913	1573525	1573530		0.228732
NC_000913	1573530	1573535		0.195746
NC_000913	1573535	1573540		0.223074
NC_000913	1573540	1573545		0.288156
NC_000913	1573545	1573550		0.272742
NC_000913	1573550	1573555		0.402817
NC_000913	1573555	1573560		0.828604
NC_000913	1573560	1573565		1.005943
NC_000913	1573565	1573570		0.743302
NC_000913	1573570	1573575		0.630880
NC_000913	1573575	1573580		0.680817
NC_000913	1573580	1573585		0.561846
NC_000913	1573585	1573590		0.470647
NC_000913	1573590	1573595		0.498458
NC_000913	1573595	1573600		0.438026
NC_000913	1573600	1573605		0.415047
NC_000913	1573605	1573610		0.309289
NC_000913	1573610	1573615		0.311163
NC_000913	1573615	1573620		0.331521
NC_000913	1573620	1573625		0.402954
NC_000913	1573625	1573630		0.261198
NC_000913	1573630	1573635		0.368898
NC_000913	1573635	1573640		0.418132
NC_000913	1573640	1573645		0.317821
NC_000913	1573645	1573650		0.222099
NC_000913	1573650	1573655		0.235865
NC_000913	1573655	1573660		0.192166
NC_000913	1573660	1573665		0.100659
NC_000913	1573665	1573670		0.079673
NC_000913	1573670	1573675		0.054468
NC_000913	1573675	1573680		0.070870
NC_000913	1573680	1573685		0.084353
NC_000913	1573685	1573690		0.127384
NC_000913	1573690	1573695		0.136921
NC_000913	1573695	1573700		0.155113
NC_000913	1573700	1573705		0.095273
NC_000913	1573705	1573710		0.153521
NC_000913	1573710	1573715		0.194568
NC_000913	1573715	1573720		0.261818
NC_000913	1573720	1573725		0.177464
NC_000913	1573725	1573730		0.187797
NC_000913	1573730	1573735		0.255979
NC_000913	1573735	1573740		0.244707
NC_000913	1573740	1573745		0.250229
NC_000913	1573745	1573750		0.288710
NC_000913	1573750	1573755		0.351242
NC_000913	1573755	1573760		0.453718
NC_000913	1573760	1573765		0.451874
NC_000913	1573765	1573770		0.368689
NC_000913	1573770	1573775		0.468334
NC_000913	1573775	1573780		0.498284
NC_000913	1573780	1573785		0.539952
NC_000913	1573785	1573790		0.546890
NC_000913	1573790	1573795		0.644419
NC_000913	1573795	1573800		0.767362
NC_000913	1573800	1573805		0.993868
NC_000913	1573805	1573810		1.143874
NC_000913	1573810	1573815		0.967066
NC_000913	1573815	1573820		1.482502
NC_000913	1573820	1573825		1.697685
NC_000913	1573825	1573830		1.571070
NC_000913	1573830	1573835		1.362870
NC_000913	1573835	1573840		1.238178
NC_000913	1573840	1573845		1.133176
NC_000913	1573845	1573850		1.064946
NC_000913	1573850	1573855		0.795736
NC_000913	1573855	1573860		0.437074
NC_000913	1573860	1573865		0.654017
NC_000913	1573865	1573870		0.518749
NC_000913	1573870	1573875		0.421771
NC_000913	1573875	1573880		0.550246
NC_000913	1573880	1573885		0.495244
NC_000913	1573885	1573890		0.474758
NC_000913	1573890	1573895		0.810315
NC_000913	1573895	1573900		0.647628
NC_000913	1573900	1573905		0.911458
NC_000913	1573905	1573910		1.061949
NC_000913	1573910	1573915		1.121248
NC_000913	1573915	1573920		1.647637
NC_000913	1573920	1573925		1.476058
NC_000913	1573925	1573930		0.850189
NC_000913	1573930	1573935		0.705814
NC_000913	1573935	1573940		0.422777
NC_000913	1573940	1573945		0.365259
NC_000913	1573945	1573950		0.326521
NC_000913	1573950	1573955		0.285329
NC_000913	1573955	1573960		0.435830
NC_000913	1573960	1573965		0.517703
NC_000913	1573965	1573970		0.530232
NC_000913	1573970	1573975		0.524150
NC_000913	1573975	1573980		0.549688
NC_000913	1573980	1573985		0.633673
NC_000913	1573985	1573990		0.660888
NC_000913	1573990	1573995		0.668203
NC_000913	1573995	1574000		0.869153
NC_000913	1574000	1574005		0.999100
NC_000913	1574005	1574010		1.444302
NC_000913	1574010	1574015		0.941316
NC_000913	1574015	1574020		0.200580
NC_000913	1574020	1574025		0.113876
NC_000913	1574025	1574030		0.108240
NC_000913	1574030	1574035		0.106040
NC_000913	1574035	1574040		0.090623
NC_000913	1574040	1574045		0.088265
NC_000913	1574045	1574050		0.078117
NC_000913	1574050	1574055		0.092471
NC_000913	1574055	1574060		0.689254
NC_000913	1574060	1574065		1.033736
NC_000913	1574065	1574070		1.602041
NC_000913	1574070	1574075		1.954318
NC_000913	1574075	1574080		1.821550
NC_000913	1574080	1574085		2.055220
NC_000913	1574085	1574090		2.657861
NC_000913	1574090	1574095		2.221067
NC_000913	1574095	1574100		2.035306
NC_000913	1574100	1574105		1.974147
NC_000913	1574105	1574110		1.927717
NC_000913	1574110	1574115		1.415434
NC_000913	1574115	1574120		0.456106
NC_000913	1574120	1574125		0.557823
NC_000913	1574125	1574130		0.615381
NC_000913	1574130	1574135		0.564026
NC_000913	1574135	1574140		0.292489
NC_000913	1574140	1574145		0.416606
NC_000913	1574145	1574150		0.436308
NC_000913	1574150	1574155		0.229868
NC_000913	1574155	1574160		0.165465
NC_000913	1574160	1574165		0.090768
NC_000913	1574165	1574170		0.104704
NC_000913	1574170	1574175		0.137015
NC_000913	1574175	1574180		0.121449
NC_000913	1574180	1574185		0.326970
NC_000913	1574185	1574190		0.397705
NC_000913	1574190	1574195		0.365198
NC_000913	1574195	1574200		0.537723
NC_000913	1574200	1574205		0.594251
NC_000913	1574205	1574210		0.531361
NC_000913	1574210	1574215		0.553243
NC_000913	1574215	1574220		0.344317
NC_000913	1574220	1574225		0.451702
NC_000913	1574225	1574230		0.207397
NC_000913	1574230	1574235		0.102186
NC_000913	1574235	1574240		0.138328
NC_000913	1574240	1574245		0.082155
NC_000913	1574245	1574250		0.094479
NC_000913	1574250	1574255		0.114122
NC_000913	1574255	1574260		0.104296
NC_000913	1574260	1574265		0.375283
NC_000913	1574265	1574270		0.320416
NC_000913	1574270	1574275		0.359012
NC_000913	1574275	1574280		0.393505
NC_000913	1574280	1574285		2.228378
NC_000913	1574285	1574290		2.269977
NC_000913	1574290	1574295		1.861525
NC_000913	1574295	1574300		1.718502
NC_000913	1574300	1574305		1.768903
NC_000913	1574305	1574310		1.282607
NC_000913	1574310	1574315		1.209342
NC_000913	1574315	1574320		1.305301
NC_000913	1574320	1574325		0.944555
NC_000913	1574325	1574330		0.593390
NC_000913	1574330	1574335		0.316164
NC_000913	1574335	1574340		0.289610
NC_000913	1574340	1574345		0.183452
NC_000913	1574345	1574350		0.227222
NC_000913	1574350	1574355		0.217033
NC_000913	1574355	1574360		0.186054
NC_000913	1574360	1574365		0.157817
NC_000913	1574365	1574370		0.122436
NC_000913	1574370	1574375		0.120879
NC_000913	1574375	1574380		0.179180
NC_000913	1574380	1574385		0.206197
NC_000913	1574385	1574390		0.409489
NC_000913	1574390	1574395		0.592230
NC_000913	1574395	1574400		0.392748
NC_000913	1574400	1574405		0.405059
NC_000913	1574405	1574410		0.347175
NC_000913	1574410	1574415		0.206806
NC_000913	1574415	1574420		0.182999
NC_000913	1574420	1574425		0.179157
NC_000913	1574425	1574430		0.161470
NC_000913	1574430	1574435		0.148373
NC_000913	1574435	1574440		0.177234
NC_000913	1574440	1574445		0.237718
NC_000913	1574445	1574450		0.150345
NC_000913	1574450	1574455		0.288250
NC_000913	1574455	1574460		0.211421
NC_000913	1574460	1574465		0.239223
NC_000913	1574465	1574470		0.330698
NC_000913	1574470	1574475		0.279561
NC_000913	1574475	1574480		0.634601
NC_000913	1574480	1574485		1.142077
NC_000913	1574485	1574490		1.259971
NC_000913	1574490	1574495		1.275880
NC_000913	1574495	1574500		0.996613
NC_000913	1574500	1574505		0.884749
NC_000913	1574505	1574510		1.380325
NC_000913	1574510	1574515		1.882898
NC_000913	1574515	1574520		1.718208
NC_000913	1574520	1574525		0.766060
NC_000913	1574525	1574530		0.711499
NC_000913	1574530	1574535		0.541464
NC_000913	1574535	1574540		0.175021
NC_000913	1574540	1574545		0.234276
NC_000913	1574545	1574550		0.199007
NC_000913	1574550	1574555		0.216106
NC_000913	1574555	1574560		0.150827
NC_000913	1574560	1574565		0.251143
NC_000913	1574565	1574570		0.257039
NC_000913	1574570	1574575		0.217036
NC_000913	1574575	1574580		0.250253
NC_000913	1574580	1574585		0.247076
NC_000913	1574585	1574590		0.303494
NC_000913	1574590	1574595		0.327081
NC_000913	1574595	1574600		0.393526
NC_000913	1574600	1574605		0.568430
NC_000913	1574605	1574610		0.552827
NC_000913	1574610	1574615		0.683320
NC_000913	1574615	1574620		0.582723
NC_000913	1574620	1574625		0.563366
NC_000913	1574625	1574630		0.396770
NC_000913	1574630	1574635		0.440205
NC_000913	1574635	1574640		0.342668
NC_000913	1574640	1574645		0.229175
NC_000913	1574645	1574650		0.363039
NC_000913	1574650	1574655		0.344468
NC_000913	1574655	1574660		0.517006
NC_000913	1574660	1574665		0.533554
NC_000913	1574665	1574670		0.517482
NC_000913	1574670	1574675		0.553690
NC_000913	1574675	1574680		0.560636
NC_000913	1574680	1574685		0.539829
NC_000913	1574685	1574690		0.488910
NC_000913	1574690	1574695		0.454052
NC_000913	1574695	1574700		0.347423
NC_000913	1574700	1574705		0.387719
NC_000913	1574705	1574710		0.249154
NC_000913	1574710	1574715		0.211206
NC_000913	1574715	1574720		0.160444
NC_000913	1574720	1574725		0.198572
NC_000913	1574725	1574730		0.181856
NC_000913	1574730	1574735		0.177965
NC_000913	1574735	1574740		0.136455
NC_000913	1574740	1574745		0.097436
NC_000913	1574745	1574750		0.088952
NC_000913	1574750	1574755		0.072015
NC_000913	1574755	1574760		0.098831
NC_000913	1574760	1574765		0.121509
NC_000913	1574765	1574770		0.164330
NC_000913	1574770	1574775		0.304910
NC_000913	1574775	1574780		0.503546
NC_000913	1574780	1574785		0.304012
NC_000913	1574785	1574790		0.142194
NC_000913	1574790	1574795		0.040953
NC_000913	1574795	1574800		0.032316
NC_000913	1574800	1574805		0.033162
NC_000913	1574805	1574810		0.050250
NC_000913	1574810	1574815		0.031933
NC_000913	1574815	1574820		0.052008
NC_000913	1574820	1574825		0.091173
NC_000913	1574825	1574830		0.159251
NC_000913	1574830	1574835		0.264771
NC_000913	1574835	1574840		0.528013
NC_000913	1574840	1574845		0.477698
NC_000913	1574845	1574850		0.917967
NC_000913	1574850	1574855		1.003696
NC_000913	1574855	1574860		0.934930
NC_000913	1574860	1574865		0.657455
NC_000913	1574865	1574870		0.260616
NC_000913	1574870	1574875		0.149178
NC_000913	1574875	1574880		0.164239
NC_000913	1574880	1574885		0.158952
NC_000913	1574885	1574890		0.124339
NC_000913	1574890	1574895		0.104572
NC_000913	1574895	1574900		0.171951
NC_000913	1574900	1574905		0.241463
NC_000913	1574905	1574910		0.043832
NC_000913	1574910	1574915		0.042106
NC_000913	1574915	1574920		0.030683
NC_000913	1574920	1574925		0.087235
NC_000913	1574925	1574930		0.073772
NC_000913	1574930	1574935		0.061126
NC_000913	1574935	1574940		0.027990
NC_000913	1574940	1574945		0.031063
NC_000913	1574945	1574950		0.013787
NC_000913	1574950	1574955		0.069676
NC_000913	1574955	1574960		0.044948
NC_000913	1574960	1574965		0.055672
NC_000913	1574965	1574970		0.046984
NC_000913	1574970	1574975		0.041488
NC_000913	1574975	1574980		0.044053
NC_000913	1574980	1574985		0.028603
NC_000913	1574985	1574990		0.020747
NC_000913	1574990	1574995		0.015936
NC_000913	1574995	1575000		0.004955
NC_000913	1575000	1575005		0.013345
NC_000913	1575005	1575010		0.026335
NC_000913	1575010	1575015		0.157644
NC_000913	1575015	1575020		0.153924
NC_000913	1575020	1575025		0.126030
NC_000913	1575025	1575030		0.187738
NC_000913	1575030	1575035		0.177899
NC_000913	1575035	1575040		0.464129
NC_000913	1575040	1575045		0.522959
NC_000913	1575045	1575050		0.424976
NC_000913	1575050	1575055		0.804025
NC_000913	1575055	1575060		0.932525
NC_000913	1575060	1575065		0.937868
NC_000913	1575065	1575070		0.354900
NC_000913	1575070	1575075		0.420324
NC_000913	1575075	1575080		0.500455
NC_000913	1575080	1575085		0.630549
NC_000913	1575085	1575090		0.556470
NC_000913	1575090	1575095		0.570734
NC_000913	1575095	1575100		0.800905
NC_000913	1575100	1575105		1.409541
NC_000913	1575105	1575110		1.178265
NC_000913	1575110	1575115		0.246301
NC_000913	1575115	1575120		0.236121
NC_000913	1575120	1575125		0.191758
NC_000913	1575125	1575130		0.183366
NC_000913	1575130	1575135		0.072747
NC_000913	1575135	1575140		0.063170
NC_000913	1575140	1575145		0.070448
NC_000913	1575145	1575150		0.045378
NC_000913	1575150	1575155		0.075983
NC_000913	1575155	1575160		0.040674
NC_000913	1575160	1575165		0.051691
NC_000913	1575165	1575170		0.013800
NC_000913	1575170	1575175		0.015430
NC_000913	1575175	1575180		0.012077
NC_000913	1575180	1575185		0.007553
NC_000913	1575185	1575190		0.007373
NC_000913	1575190	1575195		0.000568
NC_000913	1575195	1575200		0.000310
NC_000913	1575200	1575205		0.000014
NC_000913	1575205	1575210		0.000005
NC_000913	1575210	1575215		0.000018
NC_000913	1575215	1575220		0.000034
NC_000913	1575220	1575225		0.000078
NC_000913	1575225	1575230		0.000422
NC_000913	1575230	1575235		0.023289
NC_000913	1575235	1575240		0.154096
NC_000913	1575240	1575245		0.205516
NC_000913	1575245	1575250		0.373251
NC_000913	1575250	1575255		0.156289
NC_000913	1575255	1575260		0.133438
NC_000913	1575260	1575265		0.115916
NC_000913	1575265	1575270		0.172723
NC_000913	1575270	1575275		0.205432
NC_000913	1575275	1575280		0.227712
NC_000913	1575280	1575285		0.108247
NC_000913	1575285	1575290		0.078920
NC_000913	1575290	1575295		0.091263
NC_000913	1575295	1575300		0.095404
NC_000913	1575300	1575305		0.093018
NC_000913	1575305	1575310		0.109208
NC_000913	1575310	1575315		0.211976
NC_000913	1575315	1575320		0.476219
NC_000913	1575320	1575325		0.678646
NC_000913	1575325	1575330		0.610068
NC_000913	1575330	1575335		0.631280
NC_000913	1575335	1575340		0.395782
NC_000913	1575340	1575345		0.272042
NC_000913	1575345	1575350		0.187814
NC_000913	1575350	1575355		0.162151
NC_000913	1575355	1575360		0.131589
NC_000913	1575360	1575365		0.230127
NC_000913	1575365	1575370		0.312654
NC_000913	1575370	1575375		0.501904
NC_000913	1575375	1575380		0.797909
NC_000913	1575380	1575385		0.605594
NC_000913	1575385	1575390		0.464415
NC_000913	1575390	1575395		0.372475
NC_000913	1575395	1575400		0.320502
NC_000913	1575400	1575405		0.264031
NC_000913	1575405	1575410		0.241086
NC_000913	1575410	1575415		0.253070
NC_000913	1575415	1575420		0.178544
NC_000913	1575420	1575425		0.198842
NC_000913	1575425	1575430		0.251329
NC_000913	1575430	1575435		0.273615
NC_000913	1575435	1575440		0.403494
NC_000913	1575440	1575445		0.356065
NC_000913	1575445	1575450		0.257217
NC_000913	1575450	1575455		0.502545
NC_000913	1575455	1575460		0.409272
NC_000913	1575460	1575465		0.504086
NC_000913	1575465	1575470		0.295339
NC_000913	1575470	1575475		0.419145
NC_000913	1575475	1575480		0.624740
NC_000913	1575480	1575485		0.711814
NC_000913	1575485	1575490		0.696427
NC_000913	1575490	1575495		1.153029
NC_000913	1575495	1575500		1.026877
NC_000913	1575500	1575505		1.242858
NC_000913	1575505	1575510		1.060746
NC_000913	1575510	1575515		0.686227
NC_000913	1575515	1575520		0.688213
NC_000913	1575520	1575525		0.620448
NC_000913	1575525	1575530		0.591531
NC_000913	1575530	1575535		0.364365
NC_000913	1575535	1575540		0.368335
NC_000913	1575540	1575545		0.313420
NC_000913	1575545	1575550		0.862707
NC_000913	1575550	1575555		0.449304
NC_000913	1575555	1575560		0.386477
NC_000913	1575560	1575565		0.371985
NC_000913	1575565	1575570		0.372872
NC_000913	1575570	1575575		0.391070
NC_000913	1575575	1575580		0.629141
NC_000913	1575580	1575585		0.641552
NC_000913	1575585	1575590		0.726009
NC_000913	1575590	1575595		0.533064
NC_000913	1575595	1575600		1.695598
NC_000913	1575600	1575605		0.995859
NC_000913	1575605	1575610		0.540471
NC_000913	1575610	1575615		0.378327
NC_000913	1575615	1575620		0.474320
NC_000913	1575620	1575625		0.531897
NC_000913	1575625	1575630		0.511168
NC_000913	1575630	1575635		0.501538
NC_000913	1575635	1575640		0.574387
NC_000913	1575640	1575645		0.643626
NC_000913	1575645	1575650		0.584955
NC_000913	1575650	1575655		0.534284
NC_000913	1575655	1575660		0.407940
NC_000913	1575660	1575665		0.277157
NC_000913	1575665	1575670		0.227055
NC_000913	1575670	1575675		0.234082
NC_000913	1575675	1575680		0.320643
NC_000913	1575680	1575685		0.285867
NC_000913	1575685	1575690		0.240005
NC_000913	1575690	1575695		0.231041
NC_000913	1575695	1575700		0.206345
NC_000913	1575700	1575705		0.226718
NC_000913	1575705	1575710		0.176791
NC_000913	1575710	1575715		0.200903
NC_000913	1575715	1575720		0.213579
NC_000913	1575720	1575725		0.260035
NC_000913	1575725	1575730		0.290300
NC_000913	1575730	1575735		0.373325
NC_000913	1575735	1575740		0.396090
NC_000913	1575740	1575745		0.289952
NC_000913	1575745	1575750		0.229551
NC_000913	1575750	1575755		0.204457
NC_000913	1575755	1575760		0.119547
NC_000913	1575760	1575765		0.048853
NC_000913	1575765	1575770		0.046793
NC_000913	1575770	1575775		0.042766
NC_000913	1575775	1575780		0.038542
NC_000913	1575780	1575785		0.028302
NC_000913	1575785	1575790		0.026642
NC_000913	1575790	1575795		0.012018
NC_000913	1575795	1575800		0.010958
NC_000913	1575800	1575805		0.008817
NC_000913	1575805	1575810		0.012093
NC_000913	1575810	1575815		0.033540
NC_000913	1575815	1575820		0.045227
NC_000913	1575820	1575825		0.038293
NC_000913	1575825	1575830		0.046912
NC_000913	1575830	1575835		0.028057
NC_000913	1575835	1575840		0.036824
NC_000913	1575840	1575845		0.031666
NC_000913	1575845	1575850		0.110440
NC_000913	1575850	1575855		0.166195
NC_000913	1575855	1575860		0.101218
NC_000913	1575860	1575865		0.074147
NC_000913	1575865	1575870		0.051097
NC_000913	1575870	1575875		0.041032
NC_000913	1575875	1575880		0.063656
NC_000913	1575880	1575885		0.060818
NC_000913	1575885	1575890		0.094753
NC_000913	1575890	1575895		0.066991
NC_000913	1575895	1575900		0.036555
NC_000913	1575900	1575905		0.102450
NC_000913	1575905	1575910		0.035339
NC_000913	1575910	1575915		0.061358
NC_000913	1575915	1575920		0.083081
NC_000913	1575920	1575925		0.097086
NC_000913	1575925	1575930		0.136703
NC_000913	1575930	1575935		0.194774
NC_000913	1575935	1575940		0.772584
NC_000913	1575940	1575945		0.803076
NC_000913	1575945	1575950		0.281704
NC_000913	1575950	1575955		0.353393
NC_000913	1575955	1575960		0.366735
NC_000913	1575960	1575965		0.318341
NC_000913	1575965	1575970		0.305023
NC_000913	1575970	1575975		0.202254
NC_000913	1575975	1575980		0.200406
NC_000913	1575980	1575985		0.068905
NC_000913	1575985	1575990		0.700589
NC_000913	1575990	1575995		0.627253
NC_000913	1575995	1576000		0.704256
NC_000913	1576000	1576005		0.922660
NC_000913	1576005	1576010		0.544176
NC_000913	1576010	1576015		0.593520
NC_000913	1576015	1576020		0.646732
NC_000913	1576020	1576025		0.955694
NC_000913	1576025	1576030		0.926998
NC_000913	1576030	1576035		1.327931
NC_000913	1576035	1576040		2.187595
NC_000913	1576040	1576045		2.777574
NC_000913	1576045	1576050		2.301363
NC_000913	1576050	1576055		2.601171
NC_000913	1576055	1576060		2.524585
NC_000913	1576060	1576065		3.321418
NC_000913	1576065	1576070		4.549584
NC_000913	1576070	1576075		5.210800
NC_000913	1576075	1576080		7.467208
NC_000913	1576080	1576085		10.963322
NC_000913	1576085	1576090		11.969162
NC_000913	1576090	1576095		10.866249
NC_000913	1576095	1576100		10.041416
NC_000913	1576100	1576105		9.759830
NC_000913	1576105	1576110		9.947175
NC_000913	1576110	1576115		9.806590
NC_000913	1576115	1576120		9.531278
NC_000913	1576120	1576125		9.391736
NC_000913	1576125	1576130		9.551739
NC_000913	1576130	1576135		8.299700
NC_000913	1576135	1576140		4.551960
NC_000913	1576140	1576145		4.817182
NC_000913	1576145	1576150		4.476099
NC_000913	1576150	1576155		4.606491
NC_000913	1576155	1576160		4.917620
NC_000913	1576160	1576165		5.513580
NC_000913	1576165	1576170		5.660644
NC_000913	1576170	1576175		5.749677
NC_000913	1576175	1576180		6.097589
NC_000913	1576180	1576185		6.062292
NC_000913	1576185	1576190		4.566099
NC_000913	1576190	1576195		4.948418
NC_000913	1576195	1576200		4.862827
NC_000913	1576200	1576205		4.224213
NC_000913	1576205	1576210		3.516004
NC_000913	1576210	1576215		3.421521
NC_000913	1576215	1576220		3.406187
NC_000913	1576220	1576225		2.849953
NC_000913	1576225	1576230		2.788762
NC_000913	1576230	1576235		2.137869
NC_000913	1576235	1576240		1.479995
NC_000913	1576240	1576245		1.648870
NC_000913	1576245	1576250		0.907810
NC_000913	1576250	1576255		1.596890
NC_000913	1576255	1576260		1.620232
NC_000913	1576260	1576265		1.072098
NC_000913	1576265	1576270		1.416697
NC_000913	1576270	1576275		1.586432
NC_000913	1576275	1576280		1.116638
NC_000913	1576280	1576285		1.230057
NC_000913	1576285	1576290		1.191925
NC_000913	1576290	1576295		1.084564
NC_000913	1576295	1576300		1.179402
NC_000913	1576300	1576305		1.211936
NC_000913	1576305	1576310		2.204052
NC_000913	1576310	1576315		1.886532
NC_000913	1576315	1576320		1.927011
NC_000913	1576320	1576325		1.517646
NC_000913	1576325	1576330		1.199997
NC_000913	1576330	1576335		1.426382
NC_000913	1576335	1576340		1.421925
NC_000913	1576340	1576345		0.963019
NC_000913	1576345	1576350		0.528614
NC_000913	1576350	1576355		0.363866
NC_000913	1576355	1576360		0.334157
NC_000913	1576360	1576365		0.379811
NC_000913	1576365	1576370		0.544515
NC_000913	1576370	1576375		0.483139
NC_000913	1576375	1576380		0.486494
NC_000913	1576380	1576385		0.564204
NC_000913	1576385	1576390		0.742625
NC_000913	1576390	1576395		0.970951
NC_000913	1576395	1576400		1.332425
NC_000913	1576400	1576405		1.412316
NC_000913	1576405	1576410		1.353061
NC_000913	1576410	1576415		1.665657
NC_000913	1576415	1576420		1.281748
NC_000913	1576420	1576425		0.821167
NC_000913	1576425	1576430		0.432897
NC_000913	1576430	1576435		0.288933
NC_000913	1576435	1576440		0.303587
NC_000913	1576440	1576445		0.289598
NC_000913	1576445	1576450		0.246767
NC_000913	1576450	1576455		0.193312
NC_000913	1576455	1576460		0.190982
NC_000913	1576460	1576465		0.356931
NC_000913	1576465	1576470		0.459820
NC_000913	1576470	1576475		0.527619
NC_000913	1576475	1576480		0.288512
NC_000913	1576480	1576485		0.741724
NC_000913	1576485	1576490		0.902903
NC_000913	1576490	1576495		1.126378
NC_000913	1576495	1576500		0.939188
NC_000913	1576500	1576505		0.788812
NC_000913	1576505	1576510		1.127831
NC_000913	1576510	1576515		1.299390
NC_000913	1576515	1576520		1.431831
NC_000913	1576520	1576525		1.389796
NC_000913	1576525	1576530		1.480853
NC_000913	1576530	1576535		4.109550
NC_000913	1576535	1576540		4.175010
NC_000913	1576540	1576545		5.481571
NC_000913	1576545	1576550		4.165572
NC_000913	1576550	1576555		3.319259
NC_000913	1576555	1576560		2.906018
NC_000913	1576560	1576565		1.675798
NC_000913	1576565	1576570		1.302620
NC_000913	1576570	1576575		0.653117
NC_000913	1576575	1576580		0.526765
NC_000913	1576580	1576585		0.462071
NC_000913	1576585	1576590		0.452926
NC_000913	1576590	1576595		0.316780
NC_000913	1576595	1576600		0.182021
NC_000913	1576600	1576605		0.101117
NC_000913	1576605	1576610		0.071126
NC_000913	1576610	1576615		0.045911
NC_000913	1576615	1576620		0.046654
NC_000913	1576620	1576625		0.051546
NC_000913	1576625	1576630		0.045888
NC_000913	1576630	1576635		0.032556
NC_000913	1576635	1576640		0.019133
NC_000913	1576640	1576645		0.028207
NC_000913	1576645	1576650		0.016109
NC_000913	1576650	1576655		0.067064
NC_000913	1576655	1576660		0.071762
NC_000913	1576660	1576665		0.084291
NC_000913	1576665	1576670		0.126767
NC_000913	1576670	1576675		0.042819
NC_000913	1576675	1576680		0.007465
NC_000913	1576680	1576685		0.000320
NC_000913	1576685	1576690		0.000539
NC_000913	1576690	1576695		0.000435
NC_000913	1576695	1576700		0.001167
NC_000913	1576700	1576705		0.001403
NC_000913	1576705	1576710		0.001756
NC_000913	1576710	1576715		0.002801
NC_000913	1576715	1576720		0.003137
NC_000913	1576720	1576725		0.002525
NC_000913	1576725	1576730		0.002407
NC_000913	1576730	1576735		0.002537
NC_000913	1576735	1576740		0.002688
NC_000913	1576740	1576745		0.002316
NC_000913	1576745	1576750		0.003368
NC_000913	1576750	1576755		0.005422
NC_000913	1576755	1576760		0.009326
NC_000913	1576760	1576765		0.006314
NC_000913	1576765	1576770		0.006004
NC_000913	1576770	1576775		0.004258
NC_000913	1576775	1576780		0.004384
NC_000913	1576780	1576785		0.003518
NC_000913	1576785	1576790		0.002273
NC_000913	1576790	1576795		0.002926
NC_000913	1576795	1576800		0.004007
NC_000913	1576800	1576805		0.007598
NC_000913	1576805	1576810		0.009164
NC_000913	1576810	1576815		0.079195
NC_000913	1576815	1576820		0.081995
NC_000913	1576820	1576825		0.178117
NC_000913	1576825	1576830		0.221038
NC_000913	1576830	1576835		0.233757
NC_000913	1576835	1576840		0.223875
NC_000913	1576840	1576845		0.219551
NC_000913	1576845	1576850		0.241193
NC_000913	1576850	1576855		0.391861
NC_000913	1576855	1576860		0.444806
NC_000913	1576860	1576865		1.056886
NC_000913	1576865	1576870		1.670741
NC_000913	1576870	1576875		1.307657
NC_000913	1576875	1576880		0.628613
NC_000913	1576880	1576885		0.409962
NC_000913	1576885	1576890		0.315377
NC_000913	1576890	1576895		0.404956
NC_000913	1576895	1576900		0.514171
NC_000913	1576900	1576905		0.442287
NC_000913	1576905	1576910		0.527099
NC_000913	1576910	1576915		0.636390
NC_000913	1576915	1576920		0.718310
NC_000913	1576920	1576925		1.901956
NC_000913	1576925	1576930		2.606700
NC_000913	1576930	1576935		2.799196
NC_000913	1576935	1576940		3.609072
NC_000913	1576940	1576945		3.064633
NC_000913	1576945	1576950		1.804120
NC_000913	1576950	1576955		0.754359
NC_000913	1576955	1576960		0.204536
NC_000913	1576960	1576965		0.099567
NC_000913	1576965	1576970		0.232327
NC_000913	1576970	1576975		0.251562
NC_000913	1576975	1576980		0.162886
NC_000913	1576980	1576985		1.621691
NC_000913	1576985	1576990		1.691478
NC_000913	1576990	1576995		2.036631
NC_000913	1576995	1577000		2.493177
NC_000913	1577000	1577005		2.156916
NC_000913	1577005	1577010		1.863554
NC_000913	1577010	1577015		2.043224
NC_000913	1577015	1577020		2.167805
NC_000913	1577020	1577025		1.951812
NC_000913	1577025	1577030		1.711245
NC_000913	1577030	1577035		1.789460
NC_000913	1577035	1577040		1.197363
NC_000913	1577040	1577045		1.287162
NC_000913	1577045	1577050		1.375587
NC_000913	1577050	1577055		1.633449
NC_000913	1577055	1577060		1.859375
NC_000913	1577060	1577065		1.856821
NC_000913	1577065	1577070		1.417249
NC_000913	1577070	1577075		1.171664
NC_000913	1577075	1577080		1.326058
NC_000913	1577080	1577085		1.255873
NC_000913	1577085	1577090		1.464668
NC_000913	1577090	1577095		1.860444
NC_000913	1577095	1577100		1.724593
NC_000913	1577100	1577105		1.389313
NC_000913	1577105	1577110		1.459995
NC_000913	1577110	1577115		1.538786
NC_000913	1577115	1577120		1.603238
NC_000913	1577120	1577125		0.592248
NC_000913	1577125	1577130		0.512727
NC_000913	1577130	1577135		0.371505
NC_000913	1577135	1577140		0.157048
NC_000913	1577140	1577145		0.162874
NC_000913	1577145	1577150		0.153659
NC_000913	1577150	1577155		0.206398
NC_000913	1577155	1577160		0.191406
NC_000913	1577160	1577165		0.315305
NC_000913	1577165	1577170		0.563343
NC_000913	1577170	1577175		0.948775
NC_000913	1577175	1577180		1.045892
NC_000913	1577180	1577185		1.201349
NC_000913	1577185	1577190		1.541224
NC_000913	1577190	1577195		1.489447
NC_000913	1577195	1577200		1.425710
NC_000913	1577200	1577205		1.165700
NC_000913	1577205	1577210		0.954711
NC_000913	1577210	1577215		0.909635
NC_000913	1577215	1577220		1.062084
NC_000913	1577220	1577225		1.169212
NC_000913	1577225	1577230		1.407324
NC_000913	1577230	1577235		1.172576
NC_000913	1577235	1577240		0.897412
NC_000913	1577240	1577245		0.990791
NC_000913	1577245	1577250		0.840319
NC_000913	1577250	1577255		0.810125
NC_000913	1577255	1577260		0.818159
NC_000913	1577260	1577265		0.986081
NC_000913	1577265	1577270		1.084601
NC_000913	1577270	1577275		1.319037
NC_000913	1577275	1577280		1.166237
NC_000913	1577280	1577285		1.373539
NC_000913	1577285	1577290		1.701088
NC_000913	1577290	1577295		1.350645
NC_000913	1577295	1577300		1.543201
NC_000913	1577300	1577305		1.245768
NC_000913	1577305	1577310		0.226763
NC_000913	1577310	1577315		0.143104
NC_000913	1577315	1577320		0.121085
NC_000913	1577320	1577325		0.132901
NC_000913	1577325	1577330		0.147788
NC_000913	1577330	1577335		0.100184
NC_000913	1577335	1577340		0.522730
NC_000913	1577340	1577345		0.585383
NC_000913	1577345	1577350		0.583275
NC_000913	1577350	1577355		0.926572
NC_000913	1577355	1577360		0.802451
NC_000913	1577360	1577365		0.684353
NC_000913	1577365	1577370		0.535240
NC_000913	1577370	1577375		0.320921
NC_000913	1577375	1577380		0.296046
NC_000913	1577380	1577385		0.219303
NC_000913	1577385	1577390		0.090583
NC_000913	1577390	1577395		0.089142
NC_000913	1577395	1577400		0.096344
NC_000913	1577400	1577405		0.117143
NC_000913	1577405	1577410		0.111994
NC_000913	1577410	1577415		0.118143
NC_000913	1577415	1577420		0.150300
NC_000913	1577420	1577425		0.167108
NC_000913	1577425	1577430		0.159401
NC_000913	1577430	1577435		1.013845
NC_000913	1577435	1577440		0.297933
NC_000913	1577440	1577445		0.145802
NC_000913	1577445	1577450		0.154056
NC_000913	1577450	1577455		0.113210
NC_000913	1577455	1577460		0.145029
NC_000913	1577460	1577465		0.086068
NC_000913	1577465	1577470		0.048895
NC_000913	1577470	1577475		0.057176
NC_000913	1577475	1577480		0.123157
NC_000913	1577480	1577485		0.086132
NC_000913	1577485	1577490		0.090263
NC_000913	1577490	1577495		0.051222
NC_000913	1577495	1577500		0.043870
NC_000913	1577500	1577505		0.029031
NC_000913	1577505	1577510		0.063163
NC_000913	1577510	1577515		0.130840
NC_000913	1577515	1577520		0.150637
NC_000913	1577520	1577525		0.079538
NC_000913	1577525	1577530		0.066890
NC_000913	1577530	1577535		0.047100
NC_000913	1577535	1577540		0.059937
NC_000913	1577540	1577545		0.073882
NC_000913	1577545	1577550		0.459123
NC_000913	1577550	1577555		0.392693
NC_000913	1577555	1577560		0.240610
NC_000913	1577560	1577565		0.132738
NC_000913	1577565	1577570		0.119675
NC_000913	1577570	1577575		0.128641
NC_000913	1577575	1577580		0.149211
NC_000913	1577580	1577585		0.147920
NC_000913	1577585	1577590		0.399580
NC_000913	1577590	1577595		0.630363
NC_000913	1577595	1577600		0.793420
NC_000913	1577600	1577605		0.749976
NC_000913	1577605	1577610		0.617300
NC_000913	1577610	1577615		0.746586
NC_000913	1577615	1577620		0.717512
NC_000913	1577620	1577625		0.803768
NC_000913	1577625	1577630		0.830617
NC_000913	1577630	1577635		0.327309
NC_000913	1577635	1577640		0.369070
NC_000913	1577640	1577645		0.638285
NC_000913	1577645	1577650		0.691879
NC_000913	1577650	1577655		0.814659
NC_000913	1577655	1577660		0.939709
NC_000913	1577660	1577665		1.964229
NC_000913	1577665	1577670		1.843078
NC_000913	1577670	1577675		1.728121
NC_000913	1577675	1577680		1.252569
NC_000913	1577680	1577685		1.289893
NC_000913	1577685	1577690		1.119225
NC_000913	1577690	1577695		1.985317
NC_000913	1577695	1577700		2.070704
NC_000913	1577700	1577705		2.653678
NC_000913	1577705	1577710		2.674850
NC_000913	1577710	1577715		2.642503
NC_000913	1577715	1577720		2.554275
NC_000913	1577720	1577725		1.884208
NC_000913	1577725	1577730		1.367422
NC_000913	1577730	1577735		1.364668
NC_000913	1577735	1577740		1.285252
NC_000913	1577740	1577745		1.318493
NC_000913	1577745	1577750		1.154159
NC_000913	1577750	1577755		1.230132
NC_000913	1577755	1577760		1.373058
NC_000913	1577760	1577765		1.283428
NC_000913	1577765	1577770		1.209715
NC_000913	1577770	1577775		0.912573
NC_000913	1577775	1577780		0.932063
NC_000913	1577780	1577785		0.890812
NC_000913	1577785	1577790		0.417053
NC_000913	1577790	1577795		0.423365
NC_000913	1577795	1577800		0.297736
NC_000913	1577800	1577805		0.286348
NC_000913	1577805	1577810		0.316025
NC_000913	1577810	1577815		0.283888
NC_000913	1577815	1577820		0.504606
NC_000913	1577820	1577825		0.524927
NC_000913	1577825	1577830		0.599650
NC_000913	1577830	1577835		0.424157
NC_000913	1577835	1577840		0.331999
NC_000913	1577840	1577845		0.244503
NC_000913	1577845	1577850		0.361965
NC_000913	1577850	1577855		0.219273
NC_000913	1577855	1577860		0.203226
NC_000913	1577860	1577865		0.199134
NC_000913	1577865	1577870		0.287533
NC_000913	1577870	1577875		0.372589
NC_000913	1577875	1577880		0.467093
NC_000913	1577880	1577885		0.418684
NC_000913	1577885	1577890		0.679876
NC_000913	1577890	1577895		0.709398
NC_000913	1577895	1577900		0.752009
NC_000913	1577900	1577905		0.755702
NC_000913	1577905	1577910		0.470368
NC_000913	1577910	1577915		0.330382
NC_000913	1577915	1577920		0.057834
NC_000913	1577920	1577925		0.067275
NC_000913	1577925	1577930		0.057262
NC_000913	1577930	1577935		0.072595
NC_000913	1577935	1577940		0.074193
NC_000913	1577940	1577945		0.105855
NC_000913	1577945	1577950		0.071051
NC_000913	1577950	1577955		0.075944
NC_000913	1577955	1577960		0.099500
NC_000913	1577960	1577965		0.120063
NC_000913	1577965	1577970		0.075512
NC_000913	1577970	1577975		0.056686
NC_000913	1577975	1577980		0.056945
NC_000913	1577980	1577985		0.067321
NC_000913	1577985	1577990		0.083116
NC_000913	1577990	1577995		0.168447
NC_000913	1577995	1578000		0.116265
NC_000913	1578000	1578005		0.033651
NC_000913	1578005	1578010		0.014375
NC_000913	1578010	1578015		0.012916
NC_000913	1578015	1578020		0.038079
NC_000913	1578020	1578025		0.029428
NC_000913	1578025	1578030		0.019963
NC_000913	1578030	1578035		0.043612
NC_000913	1578035	1578040		0.069543
NC_000913	1578040	1578045		0.222338
NC_000913	1578045	1578050		0.263497
NC_000913	1578050	1578055		0.212070
NC_000913	1578055	1578060		0.287266
NC_000913	1578060	1578065		0.310215
NC_000913	1578065	1578070		0.584291
NC_000913	1578070	1578075		0.754041
NC_000913	1578075	1578080		0.771446
NC_000913	1578080	1578085		0.508271
NC_000913	1578085	1578090		0.540309
NC_000913	1578090	1578095		0.486493
NC_000913	1578095	1578100		0.456736
NC_000913	1578100	1578105		0.346323
NC_000913	1578105	1578110		0.293761
NC_000913	1578110	1578115		0.364822
NC_000913	1578115	1578120		0.409678
NC_000913	1578120	1578125		0.252834
NC_000913	1578125	1578130		0.250008
NC_000913	1578130	1578135		0.250697
NC_000913	1578135	1578140		0.269676
NC_000913	1578140	1578145		0.252151
NC_000913	1578145	1578150		0.200530
NC_000913	1578150	1578155		0.211061
NC_000913	1578155	1578160		0.397775
NC_000913	1578160	1578165		0.662147
NC_000913	1578165	1578170		0.721190
NC_000913	1578170	1578175		0.729243
NC_000913	1578175	1578180		0.399840
NC_000913	1578180	1578185		0.453374
NC_000913	1578185	1578190		0.738147
NC_000913	1578190	1578195		0.661862
NC_000913	1578195	1578200		1.739651
NC_000913	1578200	1578205		0.637061
NC_000913	1578205	1578210		1.149412
NC_000913	1578210	1578215		0.035852
NC_000913	1578215	1578220		0.093215
NC_000913	1578220	1578225		0.312968
NC_000913	1578225	1578230		0.287319
NC_000913	1578230	1578235		0.462004
NC_000913	1578235	1578240		0.403949
NC_000913	1578240	1578245		0.424815
NC_000913	1578245	1578250		0.524659
NC_000913	1578250	1578255		0.781643
NC_000913	1578255	1578260		0.920462
NC_000913	1578260	1578265		1.051935
NC_000913	1578265	1578270		1.143171
NC_000913	1578270	1578275		1.181755
NC_000913	1578275	1578280		0.771228
NC_000913	1578280	1578285		1.065632
NC_000913	1578285	1578290		1.057306
NC_000913	1578290	1578295		0.931036
NC_000913	1578295	1578300		0.592986
NC_000913	1578300	1578305		0.645700
NC_000913	1578305	1578310		1.259517
NC_000913	1578310	1578315		1.203346
NC_000913	1578315	1578320		0.879638
NC_000913	1578320	1578325		0.268330
NC_000913	1578325	1578330		0.267559
NC_000913	1578330	1578335		0.354511
NC_000913	1578335	1578340		0.261675
NC_000913	1578340	1578345		0.154663
NC_000913	1578345	1578350		0.195382
NC_000913	1578350	1578355		0.398575
NC_000913	1578355	1578360		1.718031
NC_000913	1578360	1578365		0.813005
NC_000913	1578365	1578370		0.665230
NC_000913	1578370	1578375		0.482409
NC_000913	1578375	1578380		0.315759
NC_000913	1578380	1578385		0.167324
NC_000913	1578385	1578390		0.185788
NC_000913	1578390	1578395		0.114715
NC_000913	1578395	1578400		0.073267
NC_000913	1578400	1578405		0.119211
NC_000913	1578405	1578410		0.171514
NC_000913	1578410	1578415		0.148455
NC_000913	1578415	1578420		0.159234
NC_000913	1578420	1578425		0.153188
NC_000913	1578425	1578430		0.387879
NC_000913	1578430	1578435		0.796531
NC_000913	1578435	1578440		0.865405
NC_000913	1578440	1578445		1.749335
NC_000913	1578445	1578450		1.436909
NC_000913	1578450	1578455		1.475554
NC_000913	1578455	1578460		0.427885
NC_000913	1578460	1578465		0.533919
NC_000913	1578465	1578470		0.382735
NC_000913	1578470	1578475		0.329800
NC_000913	1578475	1578480		0.331661
NC_000913	1578480	1578485		0.384708
NC_000913	1578485	1578490		0.304575
NC_000913	1578490	1578495		0.173999
NC_000913	1578495	1578500		0.214363
NC_000913	1578500	1578505		0.264548
NC_000913	1578505	1578510		0.246429
NC_000913	1578510	1578515		0.483682
NC_000913	1578515	1578520		0.633270
NC_000913	1578520	1578525		0.707181
NC_000913	1578525	1578530		0.617080
NC_000913	1578530	1578535		0.750993
NC_000913	1578535	1578540		0.585398
NC_000913	1578540	1578545		0.896601
NC_000913	1578545	1578550		0.844726
NC_000913	1578550	1578555		0.446035
NC_000913	1578555	1578560		0.318514
NC_000913	1578560	1578565		0.332460
NC_000913	1578565	1578570		0.311528
NC_000913	1578570	1578575		0.288319
NC_000913	1578575	1578580		0.304429
NC_000913	1578580	1578585		0.285514
NC_000913	1578585	1578590		0.228931
NC_000913	1578590	1578595		0.344609
NC_000913	1578595	1578600		0.322435
NC_000913	1578600	1578605		0.536662
NC_000913	1578605	1578610		0.525338
NC_000913	1578610	1578615		0.662577
NC_000913	1578615	1578620		0.496460
NC_000913	1578620	1578625		0.805199
NC_000913	1578625	1578630		0.720682
NC_000913	1578630	1578635		0.691259
NC_000913	1578635	1578640		0.178785
NC_000913	1578640	1578645		0.251879
NC_000913	1578645	1578650		0.212597
NC_000913	1578650	1578655		0.204516
NC_000913	1578655	1578660		0.318886
NC_000913	1578660	1578665		0.377644
NC_000913	1578665	1578670		0.292545
NC_000913	1578670	1578675		0.292184
NC_000913	1578675	1578680		0.241974
NC_000913	1578680	1578685		0.332800
NC_000913	1578685	1578690		0.469739
NC_000913	1578690	1578695		0.572886
NC_000913	1578695	1578700		0.725361
NC_000913	1578700	1578705		0.766387
NC_000913	1578705	1578710		0.759875
NC_000913	1578710	1578715		0.888768
NC_000913	1578715	1578720		0.668923
NC_000913	1578720	1578725		0.504470
NC_000913	1578725	1578730		0.525919
NC_000913	1578730	1578735		0.597224
NC_000913	1578735	1578740		0.250181
NC_000913	1578740	1578745		0.255693
NC_000913	1578745	1578750		0.436491
NC_000913	1578750	1578755		0.494684
NC_000913	1578755	1578760		0.542850
NC_000913	1578760	1578765		0.677284
NC_000913	1578765	1578770		1.657489
NC_000913	1578770	1578775		2.550592
NC_000913	1578775	1578780		3.123322
NC_000913	1578780	1578785		1.779516
NC_000913	1578785	1578790		1.467608
NC_000913	1578790	1578795		1.362734
NC_000913	1578795	1578800		1.351998
NC_000913	1578800	1578805		1.142966
NC_000913	1578805	1578810		1.106526
NC_000913	1578810	1578815		1.159327
NC_000913	1578815	1578820		1.133409
NC_000913	1578820	1578825		1.172869
NC_000913	1578825	1578830		1.047067
NC_000913	1578830	1578835		1.385184
NC_000913	1578835	1578840		1.212941
NC_000913	1578840	1578845		1.144679
NC_000913	1578845	1578850		0.986552
NC_000913	1578850	1578855		1.137184
NC_000913	1578855	1578860		0.753772
NC_000913	1578860	1578865		0.562976
NC_000913	1578865	1578870		0.539388
NC_000913	1578870	1578875		0.395946
NC_000913	1578875	1578880		0.438391
NC_000913	1578880	1578885		0.216280
NC_000913	1578885	1578890		0.200201
NC_000913	1578890	1578895		0.231248
NC_000913	1578895	1578900		0.248612
NC_000913	1578900	1578905		0.234659
NC_000913	1578905	1578910		0.068679
NC_000913	1578910	1578915		0.053819
NC_000913	1578915	1578920		0.078006
NC_000913	1578920	1578925		0.122587
NC_000913	1578925	1578930		0.179945
NC_000913	1578930	1578935		0.130668
NC_000913	1578935	1578940		0.132826
NC_000913	1578940	1578945		0.131650
NC_000913	1578945	1578950		0.354693
NC_000913	1578950	1578955		0.397567
NC_000913	1578955	1578960		0.700913
NC_000913	1578960	1578965		0.843907
NC_000913	1578965	1578970		0.684543
NC_000913	1578970	1578975		0.636604
NC_000913	1578975	1578980		0.371532
NC_000913	1578980	1578985		0.361316
NC_000913	1578985	1578990		0.444517
NC_000913	1578990	1578995		0.287503
NC_000913	1578995	1579000		0.495663
NC_000913	1579000	1579005		0.541550
NC_000913	1579005	1579010		0.419917
NC_000913	1579010	1579015		0.150123
NC_000913	1579015	1579020		0.114934
NC_000913	1579020	1579025		0.085718
NC_000913	1579025	1579030		0.060559
NC_000913	1579030	1579035		0.067050
NC_000913	1579035	1579040		0.062243
NC_000913	1579040	1579045		0.086843
NC_000913	1579045	1579050		0.070989
NC_000913	1579050	1579055		0.017680
NC_000913	1579055	1579060		0.013447
NC_000913	1579060	1579065		0.016749
NC_000913	1579065	1579070		0.001962
NC_000913	1579070	1579075		0.008111
NC_000913	1579075	1579080		0.032185
NC_000913	1579080	1579085		0.009444
NC_000913	1579085	1579090		0.292665
NC_000913	1579090	1579095		0.432997
NC_000913	1579095	1579100		0.324489
NC_000913	1579100	1579105		0.318384
NC_000913	1579105	1579110		0.314945
NC_000913	1579110	1579115		0.398000
NC_000913	1579115	1579120		0.438344
NC_000913	1579120	1579125		0.456747
NC_000913	1579125	1579130		0.568428
NC_000913	1579130	1579135		0.469380
NC_000913	1579135	1579140		0.661005
NC_000913	1579140	1579145		0.829634
NC_000913	1579145	1579150		0.643620
NC_000913	1579150	1579155		0.649031
NC_000913	1579155	1579160		0.505095
NC_000913	1579160	1579165		0.620574
NC_000913	1579165	1579170		0.675306
NC_000913	1579170	1579175		0.609351
NC_000913	1579175	1579180		1.010287
NC_000913	1579180	1579185		0.806084
NC_000913	1579185	1579190		0.825183
NC_000913	1579190	1579195		0.341609
NC_000913	1579195	1579200		0.276353
NC_000913	1579200	1579205		0.242317
NC_000913	1579205	1579210		0.264803
NC_000913	1579210	1579215		0.346754
NC_000913	1579215	1579220		0.281522
NC_000913	1579220	1579225		0.257901
NC_000913	1579225	1579230		0.297519
NC_000913	1579230	1579235		0.567364
NC_000913	1579235	1579240		0.810419
NC_000913	1579240	1579245		0.502657
NC_000913	1579245	1579250		0.802034
NC_000913	1579250	1579255		0.884667
NC_000913	1579255	1579260		0.885653
NC_000913	1579260	1579265		1.224503
NC_000913	1579265	1579270		0.902243
NC_000913	1579270	1579275		1.212546
NC_000913	1579275	1579280		1.466108
NC_000913	1579280	1579285		1.590054
NC_000913	1579285	1579290		1.721728
NC_000913	1579290	1579295		2.459847
NC_000913	1579295	1579300		3.037745
NC_000913	1579300	1579305		2.745147
NC_000913	1579305	1579310		3.049143
NC_000913	1579310	1579315		4.392773
NC_000913	1579315	1579320		4.328092
NC_000913	1579320	1579325		4.409478
NC_000913	1579325	1579330		4.402095
NC_000913	1579330	1579335		4.158431
NC_000913	1579335	1579340		4.123511
NC_000913	1579340	1579345		4.105916
NC_000913	1579345	1579350		3.929185
NC_000913	1579350	1579355		3.891685
NC_000913	1579355	1579360		3.841729
NC_000913	1579360	1579365		3.761448
NC_000913	1579365	1579370		3.941904
NC_000913	1579370	1579375		2.893881
NC_000913	1579375	1579380		1.377953
NC_000913	1579380	1579385		1.478113
NC_000913	1579385	1579390		2.351183
NC_000913	1579390	1579395		2.456677
NC_000913	1579395	1579400		1.018799
NC_000913	1579400	1579405		0.762512
NC_000913	1579405	1579410		0.421268
NC_000913	1579410	1579415		0.113182
NC_000913	1579415	1579420		0.019756
NC_000913	1579420	1579425		0.043381
NC_000913	1579425	1579430		0.082743
NC_000913	1579430	1579435		0.191027
NC_000913	1579435	1579440		0.353841
NC_000913	1579440	1579445		0.200410
NC_000913	1579445	1579450		0.243299
NC_000913	1579450	1579455		0.420160
NC_000913	1579455	1579460		0.342415
NC_000913	1579460	1579465		0.283507
NC_000913	1579465	1579470		1.002048
NC_000913	1579470	1579475		1.108217
NC_000913	1579475	1579480		0.795977
NC_000913	1579480	1579485		1.662699
NC_000913	1579485	1579490		2.003093
NC_000913	1579490	1579495		1.005991
NC_000913	1579495	1579500		0.972346
NC_000913	1579500	1579505		0.785291
NC_000913	1579505	1579510		0.476244
NC_000913	1579510	1579515		0.560972
NC_000913	1579515	1579520		0.417258
NC_000913	1579520	1579525		0.364691
NC_000913	1579525	1579530		0.403581
NC_000913	1579530	1579535		0.439945
NC_000913	1579535	1579540		0.526011
NC_000913	1579540	1579545		0.742434
NC_000913	1579545	1579550		1.211294
NC_000913	1579550	1579555		0.739711
NC_000913	1579555	1579560		1.316014
NC_000913	1579560	1579565		1.337343
NC_000913	1579565	1579570		1.534591
NC_000913	1579570	1579575		1.905213
NC_000913	1579575	1579580		1.709106
NC_000913	1579580	1579585		1.717311
NC_000913	1579585	1579590		1.658178
NC_000913	1579590	1579595		1.282002
NC_000913	1579595	1579600		0.669838
NC_000913	1579600	1579605		0.782316
NC_000913	1579605	1579610		0.804995
NC_000913	1579610	1579615		0.748378
NC_000913	1579615	1579620		0.684211
NC_000913	1579620	1579625		0.923828
NC_000913	1579625	1579630		0.948211
NC_000913	1579630	1579635		0.552547
NC_000913	1579635	1579640		0.150319
NC_000913	1579640	1579645		0.102534
NC_000913	1579645	1579650		0.209741
NC_000913	1579650	1579655		0.257472
NC_000913	1579655	1579660		0.235657
NC_000913	1579660	1579665		0.598649
NC_000913	1579665	1579670		1.023523
NC_000913	1579670	1579675		1.941344
NC_000913	1579675	1579680		2.060672
NC_000913	1579680	1579685		2.311164
NC_000913	1579685	1579690		1.967182
NC_000913	1579690	1579695		1.788911
NC_000913	1579695	1579700		2.033277
NC_000913	1579700	1579705		1.823291
NC_000913	1579705	1579710		1.678962
NC_000913	1579710	1579715		1.654523
NC_000913	1579715	1579720		1.386310
NC_000913	1579720	1579725		1.941619
NC_000913	1579725	1579730		1.683560
NC_000913	1579730	1579735		1.727666
NC_000913	1579735	1579740		1.184148
NC_000913	1579740	1579745		1.173814
NC_000913	1579745	1579750		0.638554
NC_000913	1579750	1579755		1.535740
NC_000913	1579755	1579760		1.371496
NC_000913	1579760	1579765		1.200918
NC_000913	1579765	1579770		1.328262
NC_000913	1579770	1579775		1.397291
NC_000913	1579775	1579780		1.663901
NC_000913	1579780	1579785		1.530659
NC_000913	1579785	1579790		0.879501
NC_000913	1579790	1579795		0.839364
NC_000913	1579795	1579800		0.526317
NC_000913	1579800	1579805		0.541514
NC_000913	1579805	1579810		0.529454
NC_000913	1579810	1579815		0.557282
NC_000913	1579815	1579820		0.638836
NC_000913	1579820	1579825		0.993343
NC_000913	1579825	1579830		1.287398
NC_000913	1579830	1579835		1.965403
NC_000913	1579835	1579840		0.653975
NC_000913	1579840	1579845		0.561860
NC_000913	1579845	1579850		0.200659
NC_000913	1579850	1579855		0.147557
NC_000913	1579855	1579860		0.075308
NC_000913	1579860	1579865		0.042598
NC_000913	1579865	1579870		0.035603
NC_000913	1579870	1579875		0.036261
NC_000913	1579875	1579880		0.032426
NC_000913	1579880	1579885		0.032560
NC_000913	1579885	1579890		0.035373
NC_000913	1579890	1579895		0.043598
NC_000913	1579895	1579900		0.011047
NC_000913	1579900	1579905		0.009791
NC_000913	1579905	1579910		0.013361
NC_000913	1579910	1579915		0.161802
NC_000913	1579915	1579920		0.300617
NC_000913	1579920	1579925		0.604125
NC_000913	1579925	1579930		0.246364
NC_000913	1579930	1579935		0.250105
NC_000913	1579935	1579940		0.496520
NC_000913	1579940	1579945		0.644705
NC_000913	1579945	1579950		0.852199
NC_000913	1579950	1579955		1.078466
NC_000913	1579955	1579960		1.049582
NC_000913	1579960	1579965		1.061510
NC_000913	1579965	1579970		0.555252
NC_000913	1579970	1579975		0.470692
NC_000913	1579975	1579980		0.899004
NC_000913	1579980	1579985		0.584055
NC_000913	1579985	1579990		0.929056
NC_000913	1579990	1579995		0.833341
NC_000913	1579995	1580000		0.656013
NC_000913	1580000	1580005		0.683680
NC_000913	1580005	1580010		0.875400
NC_000913	1580010	1580015		0.835540
NC_000913	1580015	1580020		0.693238
NC_000913	1580020	1580025		0.537733
NC_000913	1580025	1580030		0.558516
NC_000913	1580030	1580035		0.438146
NC_000913	1580035	1580040		0.525152
NC_000913	1580040	1580045		0.279935
NC_000913	1580045	1580050		0.298821
NC_000913	1580050	1580055		0.231113
NC_000913	1580055	1580060		0.281715
NC_000913	1580060	1580065		0.281417
NC_000913	1580065	1580070		0.173575
NC_000913	1580070	1580075		0.066962
NC_000913	1580075	1580080		0.032476
NC_000913	1580080	1580085		0.029216
NC_000913	1580085	1580090		0.017971
NC_000913	1580090	1580095		0.005254
NC_000913	1580095	1580100		0.007804
NC_000913	1580100	1580105		0.006127
NC_000913	1580105	1580110		0.033246
NC_000913	1580110	1580115		0.048826
NC_000913	1580115	1580120		0.229127
NC_000913	1580120	1580125		0.165611
NC_000913	1580125	1580130		0.192230
NC_000913	1580130	1580135		0.201454
NC_000913	1580135	1580140		0.411396
NC_000913	1580140	1580145		0.762045
NC_000913	1580145	1580150		0.828644
NC_000913	1580150	1580155		0.867681
NC_000913	1580155	1580160		0.866739
NC_000913	1580160	1580165		0.877659
NC_000913	1580165	1580170		1.759501
NC_000913	1580170	1580175		1.867783
NC_000913	1580175	1580180		2.155591
NC_000913	1580180	1580185		0.945754
NC_000913	1580185	1580190		1.275814
NC_000913	1580190	1580195		1.229288
NC_000913	1580195	1580200		1.276229
NC_000913	1580200	1580205		1.716133
NC_000913	1580205	1580210		1.454836
NC_000913	1580210	1580215		1.436291
NC_000913	1580215	1580220		1.598757
NC_000913	1580220	1580225		1.569757
NC_000913	1580225	1580230		1.920592
NC_000913	1580230	1580235		3.790654
NC_000913	1580235	1580240		3.496965
NC_000913	1580240	1580245		2.646651
NC_000913	1580245	1580250		2.683021
NC_000913	1580250	1580255		2.254379
NC_000913	1580255	1580260		1.626099
NC_000913	1580260	1580265		1.343243
NC_000913	1580265	1580270		1.530276
NC_000913	1580270	1580275		1.453089
NC_000913	1580275	1580280		1.508680
NC_000913	1580280	1580285		1.630885
NC_000913	1580285	1580290		1.590927
NC_000913	1580290	1580295		1.653579
NC_000913	1580295	1580300		1.553808
NC_000913	1580300	1580305		2.539964
NC_000913	1580305	1580310		2.313225
NC_000913	1580310	1580315		4.169255
NC_000913	1580315	1580320		4.725511
NC_000913	1580320	1580325		3.371080
NC_000913	1580325	1580330		3.787868
NC_000913	1580330	1580335		3.043412
NC_000913	1580335	1580340		2.799775
NC_000913	1580340	1580345		2.849522
NC_000913	1580345	1580350		1.978118
NC_000913	1580350	1580355		1.290778
NC_000913	1580355	1580360		1.490309
NC_000913	1580360	1580365		1.460724
NC_000913	1580365	1580370		1.485602
NC_000913	1580370	1580375		1.438982
NC_000913	1580375	1580380		1.195817
NC_000913	1580380	1580385		1.214184
NC_000913	1580385	1580390		1.371415
NC_000913	1580390	1580395		1.471451
NC_000913	1580395	1580400		1.674653
NC_000913	1580400	1580405		1.203324
NC_000913	1580405	1580410		1.419960
NC_000913	1580410	1580415		1.235268
NC_000913	1580415	1580420		0.957443
NC_000913	1580420	1580425		1.283690
NC_000913	1580425	1580430		1.213671
NC_000913	1580430	1580435		1.193847
NC_000913	1580435	1580440		1.000474
NC_000913	1580440	1580445		1.415681
NC_000913	1580445	1580450		2.339521
NC_000913	1580450	1580455		2.872443
NC_000913	1580455	1580460		3.118535
NC_000913	1580460	1580465		2.757625
NC_000913	1580465	1580470		3.114781
NC_000913	1580470	1580475		3.092299
NC_000913	1580475	1580480		2.266199
NC_000913	1580480	1580485		2.175008
NC_000913	1580485	1580490		1.969515
NC_000913	1580490	1580495		0.912921
NC_000913	1580495	1580500		0.956075
NC_000913	1580500	1580505		0.031505
NC_000913	1580505	1580510		0.035164
NC_000913	1580510	1580515		0.130549
NC_000913	1580515	1580520		0.229833
NC_000913	1580520	1580525		0.062439
NC_000913	1580525	1580530		0.069719
NC_000913	1580530	1580535		0.043863
NC_000913	1580535	1580540		0.045330
NC_000913	1580540	1580545		0.038659
NC_000913	1580545	1580550		0.038047
NC_000913	1580550	1580555		0.030457
NC_000913	1580555	1580560		0.022456
NC_000913	1580560	1580565		0.033048
NC_000913	1580565	1580570		0.072074
NC_000913	1580570	1580575		0.474517
NC_000913	1580575	1580580		0.253368
NC_000913	1580580	1580585		0.366739
NC_000913	1580585	1580590		0.419304
NC_000913	1580590	1580595		0.354543
NC_000913	1580595	1580600		0.353138
NC_000913	1580600	1580605		0.339448
NC_000913	1580605	1580610		0.411988
NC_000913	1580610	1580615		0.538688
NC_000913	1580615	1580620		0.566684
NC_000913	1580620	1580625		0.470813
NC_000913	1580625	1580630		0.262277
NC_000913	1580630	1580635		0.355494
NC_000913	1580635	1580640		0.388766
NC_000913	1580640	1580645		0.369444
NC_000913	1580645	1580650		0.301569
NC_000913	1580650	1580655		0.413713
NC_000913	1580655	1580660		0.131393
NC_000913	1580660	1580665		0.065627
NC_000913	1580665	1580670		0.100228
NC_000913	1580670	1580675		0.086914
NC_000913	1580675	1580680		0.158849
NC_000913	1580680	1580685		0.162701
NC_000913	1580685	1580690		0.062795
NC_000913	1580690	1580695		0.224472
NC_000913	1580695	1580700		0.212587
NC_000913	1580700	1580705		0.191133
NC_000913	1580705	1580710		0.244796
NC_000913	1580710	1580715		0.174333
NC_000913	1580715	1580720		0.117507
NC_000913	1580720	1580725		0.073608
NC_000913	1580725	1580730		0.094959
NC_000913	1580730	1580735		0.031832
NC_000913	1580735	1580740		0.013836
NC_000913	1580740	1580745		0.052549
NC_000913	1580745	1580750		0.018258
NC_000913	1580750	1580755		0.076855
NC_000913	1580755	1580760		0.112278
NC_000913	1580760	1580765		0.082346
NC_000913	1580765	1580770		0.091117
NC_000913	1580770	1580775		0.090581
NC_000913	1580775	1580780		0.122162
NC_000913	1580780	1580785		0.077545
NC_000913	1580785	1580790		0.055282
NC_000913	1580790	1580795		0.066543
NC_000913	1580795	1580800		0.163139
NC_000913	1580800	1580805		0.127927
NC_000913	1580805	1580810		0.205933
NC_000913	1580810	1580815		0.205710
NC_000913	1580815	1580820		0.211630
NC_000913	1580820	1580825		0.219010
NC_000913	1580825	1580830		0.215201
NC_000913	1580830	1580835		0.311352
NC_000913	1580835	1580840		0.483655
NC_000913	1580840	1580845		0.343326
NC_000913	1580845	1580850		0.177274
NC_000913	1580850	1580855		0.403460
NC_000913	1580855	1580860		0.148628
NC_000913	1580860	1580865		0.217045
NC_000913	1580865	1580870		0.401045
NC_000913	1580870	1580875		0.049461
NC_000913	1580875	1580880		0.019601
NC_000913	1580880	1580885		0.036891
NC_000913	1580885	1580890		0.082527
NC_000913	1580890	1580895		0.127641
NC_000913	1580895	1580900		0.236918
NC_000913	1580900	1580905		0.188574
NC_000913	1580905	1580910		0.157483
NC_000913	1580910	1580915		0.142497
NC_000913	1580915	1580920		0.129339
NC_000913	1580920	1580925		0.143791
NC_000913	1580925	1580930		0.167454
NC_000913	1580930	1580935		0.146968
NC_000913	1580935	1580940		0.163594
NC_000913	1580940	1580945		0.179032
NC_000913	1580945	1580950		0.175624
NC_000913	1580950	1580955		0.187326
NC_000913	1580955	1580960		0.236898
NC_000913	1580960	1580965		0.334611
NC_000913	1580965	1580970		0.420964
NC_000913	1580970	1580975		0.421234
NC_000913	1580975	1580980		0.398154
NC_000913	1580980	1580985		0.378390
NC_000913	1580985	1580990		0.267546
NC_000913	1580990	1580995		0.364427
NC_000913	1580995	1581000		0.365298
NC_000913	1581000	1581005		0.545423
NC_000913	1581005	1581010		0.530668
NC_000913	1581010	1581015		0.750432
NC_000913	1581015	1581020		0.749385
NC_000913	1581020	1581025		0.604860
NC_000913	1581025	1581030		0.538460
NC_000913	1581030	1581035		0.813707
NC_000913	1581035	1581040		0.875724
NC_000913	1581040	1581045		1.125300
NC_000913	1581045	1581050		1.566642
NC_000913	1581050	1581055		1.885879
NC_000913	1581055	1581060		2.008832
NC_000913	1581060	1581065		1.372361
NC_000913	1581065	1581070		1.275195
NC_000913	1581070	1581075		1.678777
NC_000913	1581075	1581080		1.360237
NC_000913	1581080	1581085		1.929289
NC_000913	1581085	1581090		1.991385
NC_000913	1581090	1581095		1.434783
NC_000913	1581095	1581100		1.289257
NC_000913	1581100	1581105		1.235351
NC_000913	1581105	1581110		1.099828
NC_000913	1581110	1581115		0.796680
NC_000913	1581115	1581120		0.841965
NC_000913	1581120	1581125		1.279942
NC_000913	1581125	1581130		1.140089
NC_000913	1581130	1581135		0.937650
NC_000913	1581135	1581140		1.255124
NC_000913	1581140	1581145		0.992323
NC_000913	1581145	1581150		0.896900
NC_000913	1581150	1581155		0.782471
NC_000913	1581155	1581160		0.444185
NC_000913	1581160	1581165		0.407308
NC_000913	1581165	1581170		0.516866
NC_000913	1581170	1581175		0.485770
NC_000913	1581175	1581180		0.385959
NC_000913	1581180	1581185		0.443395
NC_000913	1581185	1581190		0.651027
NC_000913	1581190	1581195		0.600443
NC_000913	1581195	1581200		0.365319
NC_000913	1581200	1581205		0.722461
NC_000913	1581205	1581210		0.711124
NC_000913	1581210	1581215		0.416826
NC_000913	1581215	1581220		0.325376
NC_000913	1581220	1581225		0.345595
NC_000913	1581225	1581230		0.453856
NC_000913	1581230	1581235		0.512577
NC_000913	1581235	1581240		0.819728
NC_000913	1581240	1581245		0.613072
NC_000913	1581245	1581250		0.492103
NC_000913	1581250	1581255		0.427217
NC_000913	1581255	1581260		0.385797
NC_000913	1581260	1581265		0.336212
NC_000913	1581265	1581270		0.366050
NC_000913	1581270	1581275		0.367183
NC_000913	1581275	1581280		0.349080
NC_000913	1581280	1581285		0.379702
NC_000913	1581285	1581290		0.398969
NC_000913	1581290	1581295		0.531645
NC_000913	1581295	1581300		0.572282
NC_000913	1581300	1581305		0.178270
NC_000913	1581305	1581310		0.160295
NC_000913	1581310	1581315		0.115417
NC_000913	1581315	1581320		0.066259
NC_000913	1581320	1581325		0.121546
NC_000913	1581325	1581330		0.165617
NC_000913	1581330	1581335		0.095264
NC_000913	1581335	1581340		0.070245
NC_000913	1581340	1581345		0.122226
NC_000913	1581345	1581350		0.273853
NC_000913	1581350	1581355		0.462884
NC_000913	1581355	1581360		0.602650
NC_000913	1581360	1581365		1.284369
NC_000913	1581365	1581370		1.601747
NC_000913	1581370	1581375		1.419821
NC_000913	1581375	1581380		1.120910
NC_000913	1581380	1581385		1.214103
NC_000913	1581385	1581390		1.396428
NC_000913	1581390	1581395		2.080408
NC_000913	1581395	1581400		1.391696
NC_000913	1581400	1581405		0.748793
NC_000913	1581405	1581410		0.769011
NC_000913	1581410	1581415		0.679786
NC_000913	1581415	1581420		0.645512
NC_000913	1581420	1581425		0.869245
NC_000913	1581425	1581430		0.831982
NC_000913	1581430	1581435		0.690710
NC_000913	1581435	1581440		0.957605
NC_000913	1581440	1581445		0.636305
NC_000913	1581445	1581450		0.552320
NC_000913	1581450	1581455		0.380997
NC_000913	1581455	1581460		0.360397
NC_000913	1581460	1581465		0.422577
NC_000913	1581465	1581470		0.480144
NC_000913	1581470	1581475		0.613219
NC_000913	1581475	1581480		1.395775
NC_000913	1581480	1581485		1.780408
NC_000913	1581485	1581490		1.702336
NC_000913	1581490	1581495		1.037277
NC_000913	1581495	1581500		1.275803
NC_000913	1581500	1581505		1.806352
NC_000913	1581505	1581510		1.191578
NC_000913	1581510	1581515		1.232524
NC_000913	1581515	1581520		1.328689
NC_000913	1581520	1581525		1.079519
NC_000913	1581525	1581530		1.193340
NC_000913	1581530	1581535		1.398426
NC_000913	1581535	1581540		1.418166
NC_000913	1581540	1581545		1.350789
NC_000913	1581545	1581550		2.156473
NC_000913	1581550	1581555		1.563680
NC_000913	1581555	1581560		1.283486
NC_000913	1581560	1581565		1.910233
NC_000913	1581565	1581570		1.886309
NC_000913	1581570	1581575		1.690357
NC_000913	1581575	1581580		1.907199
NC_000913	1581580	1581585		1.795619
NC_000913	1581585	1581590		1.607700
NC_000913	1581590	1581595		1.465093
NC_000913	1581595	1581600		1.224348
NC_000913	1581600	1581605		1.288301
NC_000913	1581605	1581610		0.993203
NC_000913	1581610	1581615		1.199863
NC_000913	1581615	1581620		0.985914
NC_000913	1581620	1581625		1.201408
NC_000913	1581625	1581630		0.819143
NC_000913	1581630	1581635		0.895361
NC_000913	1581635	1581640		0.499134
NC_000913	1581640	1581645		0.157898
NC_000913	1581645	1581650		0.151144
NC_000913	1581650	1581655		0.111494
NC_000913	1581655	1581660		0.080074
NC_000913	1581660	1581665		0.103109
NC_000913	1581665	1581670		0.094029
NC_000913	1581670	1581675		0.116118
NC_000913	1581675	1581680		0.125398
NC_000913	1581680	1581685		0.116364
NC_000913	1581685	1581690		0.111075
NC_000913	1581690	1581695		0.179851
NC_000913	1581695	1581700		0.495097
NC_000913	1581700	1581705		0.474557
NC_000913	1581705	1581710		0.492259
NC_000913	1581710	1581715		0.727137
NC_000913	1581715	1581720		0.507711
NC_000913	1581720	1581725		0.643160
NC_000913	1581725	1581730		1.004379
NC_000913	1581730	1581735		1.210695
NC_000913	1581735	1581740		0.977199
NC_000913	1581740	1581745		1.068980
NC_000913	1581745	1581750		1.200293
NC_000913	1581750	1581755		1.233390
NC_000913	1581755	1581760		1.609975
NC_000913	1581760	1581765		1.611384
NC_000913	1581765	1581770		2.599103
NC_000913	1581770	1581775		1.700491
NC_000913	1581775	1581780		1.739120
NC_000913	1581780	1581785		1.727251
NC_000913	1581785	1581790		1.792650
NC_000913	1581790	1581795		1.454997
NC_000913	1581795	1581800		1.414099
NC_000913	1581800	1581805		1.609970
NC_000913	1581805	1581810		1.757486
NC_000913	1581810	1581815		1.758668
NC_000913	1581815	1581820		1.098315
NC_000913	1581820	1581825		0.972719
NC_000913	1581825	1581830		0.693957
NC_000913	1581830	1581835		0.620359
NC_000913	1581835	1581840		0.339138
NC_000913	1581840	1581845		0.316645
NC_000913	1581845	1581850		0.298302
NC_000913	1581850	1581855		0.224707
NC_000913	1581855	1581860		0.016104
NC_000913	1581860	1581865		0.029315
NC_000913	1581865	1581870		0.018723
NC_000913	1581870	1581875		0.019181
NC_000913	1581875	1581880		0.014861
NC_000913	1581880	1581885		0.017086
NC_000913	1581885	1581890		0.014997
NC_000913	1581890	1581895		0.022835
NC_000913	1581895	1581900		0.029059
NC_000913	1581900	1581905		0.040432
NC_000913	1581905	1581910		0.120217
NC_000913	1581910	1581915		0.193167
NC_000913	1581915	1581920		0.330051
NC_000913	1581920	1581925		0.215839
NC_000913	1581925	1581930		0.230800
NC_000913	1581930	1581935		0.184327
NC_000913	1581935	1581940		0.344959
NC_000913	1581940	1581945		0.294702
NC_000913	1581945	1581950		0.262062
NC_000913	1581950	1581955		0.251998
NC_000913	1581955	1581960		0.229231
NC_000913	1581960	1581965		0.241778
NC_000913	1581965	1581970		0.302630
NC_000913	1581970	1581975		0.240058
NC_000913	1581975	1581980		0.240483
NC_000913	1581980	1581985		0.320952
NC_000913	1581985	1581990		0.268796
NC_000913	1581990	1581995		0.272116
NC_000913	1581995	1582000		0.347691
NC_000913	1582000	1582005		0.241684
NC_000913	1582005	1582010		0.281187
NC_000913	1582010	1582015		0.172283
NC_000913	1582015	1582020		0.039751
NC_000913	1582020	1582025		0.104067
NC_000913	1582025	1582030		0.170825
NC_000913	1582030	1582035		0.225810
NC_000913	1582035	1582040		0.239751
NC_000913	1582040	1582045		0.267073
NC_000913	1582045	1582050		0.304580
NC_000913	1582050	1582055		0.401336
NC_000913	1582055	1582060		0.461590
NC_000913	1582060	1582065		0.394869
NC_000913	1582065	1582070		0.560701
NC_000913	1582070	1582075		0.704871
NC_000913	1582075	1582080		0.648256
NC_000913	1582080	1582085		0.525191
NC_000913	1582085	1582090		0.538901
NC_000913	1582090	1582095		0.524624
NC_000913	1582095	1582100		0.501961
NC_000913	1582100	1582105		0.508884
NC_000913	1582105	1582110		0.798808
NC_000913	1582110	1582115		0.803571
NC_000913	1582115	1582120		0.546135
NC_000913	1582120	1582125		0.585989
NC_000913	1582125	1582130		0.476077
NC_000913	1582130	1582135		0.402198
NC_000913	1582135	1582140		0.453644
NC_000913	1582140	1582145		0.449051
NC_000913	1582145	1582150		0.541942
NC_000913	1582150	1582155		0.524221
NC_000913	1582155	1582160		0.350149
NC_000913	1582160	1582165		0.581454
NC_000913	1582165	1582170		0.640715
NC_000913	1582170	1582175		0.808722
NC_000913	1582175	1582180		0.679772
NC_000913	1582180	1582185		1.063285
NC_000913	1582185	1582190		0.971610
NC_000913	1582190	1582195		0.970320
NC_000913	1582195	1582200		1.036430
NC_000913	1582200	1582205		0.998616
NC_000913	1582205	1582210		1.008953
NC_000913	1582210	1582215		1.002034
NC_000913	1582215	1582220		0.938811
NC_000913	1582220	1582225		1.199734
NC_000913	1582225	1582230		1.143083
NC_000913	1582230	1582235		0.456430
NC_000913	1582235	1582240		0.358988
NC_000913	1582240	1582245		0.343759
NC_000913	1582245	1582250		0.235162
NC_000913	1582250	1582255		0.345310
NC_000913	1582255	1582260		0.545319
NC_000913	1582260	1582265		0.509351
NC_000913	1582265	1582270		0.595133
NC_000913	1582270	1582275		0.811894
NC_000913	1582275	1582280		0.840626
NC_000913	1582280	1582285		0.697806
NC_000913	1582285	1582290		0.645020
NC_000913	1582290	1582295		0.622608
NC_000913	1582295	1582300		0.733416
NC_000913	1582300	1582305		0.498565
NC_000913	1582305	1582310		0.651232
NC_000913	1582310	1582315		0.708455
NC_000913	1582315	1582320		2.064321
NC_000913	1582320	1582325		1.328838
NC_000913	1582325	1582330		0.996463
NC_000913	1582330	1582335		1.450587
NC_000913	1582335	1582340		1.045140
NC_000913	1582340	1582345		0.752169
NC_000913	1582345	1582350		0.782913
NC_000913	1582350	1582355		0.688027
NC_000913	1582355	1582360		0.570056
NC_000913	1582360	1582365		0.590188
NC_000913	1582365	1582370		0.774243
NC_000913	1582370	1582375		0.845432
NC_000913	1582375	1582380		0.811417
NC_000913	1582380	1582385		0.845664
NC_000913	1582385	1582390		0.870376
NC_000913	1582390	1582395		0.879525
NC_000913	1582395	1582400		0.942544
NC_000913	1582400	1582405		0.810459
NC_000913	1582405	1582410		1.072288
NC_000913	1582410	1582415		0.908967
NC_000913	1582415	1582420		0.884423
NC_000913	1582420	1582425		0.840315
NC_000913	1582425	1582430		0.421544
NC_000913	1582430	1582435		0.240372
NC_000913	1582435	1582440		0.513478
NC_000913	1582440	1582445		0.541083
NC_000913	1582445	1582450		0.484668
NC_000913	1582450	1582455		0.291449
NC_000913	1582455	1582460		0.275360
NC_000913	1582460	1582465		0.355603
NC_000913	1582465	1582470		0.404096
NC_000913	1582470	1582475		0.289366
NC_000913	1582475	1582480		0.666012
NC_000913	1582480	1582485		0.305968
NC_000913	1582485	1582490		0.670817
NC_000913	1582490	1582495		1.093020
NC_000913	1582495	1582500		1.256689
NC_000913	1582500	1582505		1.457526
NC_000913	1582505	1582510		1.394494
NC_000913	1582510	1582515		0.531942
NC_000913	1582515	1582520		1.377434
NC_000913	1582520	1582525		1.678303
NC_000913	1582525	1582530		1.773387
NC_000913	1582530	1582535		1.834403
NC_000913	1582535	1582540		1.800758
NC_000913	1582540	1582545		2.351863
NC_000913	1582545	1582550		2.191581
NC_000913	1582550	1582555		3.099682
NC_000913	1582555	1582560		2.009779
NC_000913	1582560	1582565		2.169315
NC_000913	1582565	1582570		2.038131
NC_000913	1582570	1582575		1.919940
NC_000913	1582575	1582580		1.712328
NC_000913	1582580	1582585		0.852366
NC_000913	1582585	1582590		0.549904
NC_000913	1582590	1582595		0.402249
NC_000913	1582595	1582600		0.320632
NC_000913	1582600	1582605		0.369846
NC_000913	1582605	1582610		0.725013
NC_000913	1582610	1582615		2.199101
NC_000913	1582615	1582620		2.213087
NC_000913	1582620	1582625		2.202597
NC_000913	1582625	1582630		2.263527
NC_000913	1582630	1582635		2.228612
NC_000913	1582635	1582640		2.219330
NC_000913	1582640	1582645		2.477080
NC_000913	1582645	1582650		2.448378
NC_000913	1582650	1582655		2.451115
NC_000913	1582655	1582660		3.118210
NC_000913	1582660	1582665		3.231719
NC_000913	1582665	1582670		3.138913
NC_000913	1582670	1582675		2.680369
NC_000913	1582675	1582680		2.380101
NC_000913	1582680	1582685		1.252746
NC_000913	1582685	1582690		0.668591
NC_000913	1582690	1582695		0.742549
NC_000913	1582695	1582700		0.615870
NC_000913	1582700	1582705		0.380871
NC_000913	1582705	1582710		0.484139
NC_000913	1582710	1582715		0.363439
NC_000913	1582715	1582720		0.363006
NC_000913	1582720	1582725		0.383304
NC_000913	1582725	1582730		0.146532
NC_000913	1582730	1582735		0.146466
NC_000913	1582735	1582740		0.127509
NC_000913	1582740	1582745		0.147394
NC_000913	1582745	1582750		0.383964
NC_000913	1582750	1582755		0.266271
NC_000913	1582755	1582760		0.406526
NC_000913	1582760	1582765		0.448183
NC_000913	1582765	1582770		1.079506
NC_000913	1582770	1582775		1.170889
NC_000913	1582775	1582780		1.489655
NC_000913	1582780	1582785		0.724660
NC_000913	1582785	1582790		0.695975
NC_000913	1582790	1582795		1.482137
NC_000913	1582795	1582800		1.734276
NC_000913	1582800	1582805		1.792694
NC_000913	1582805	1582810		2.019077
NC_000913	1582810	1582815		2.607417
NC_000913	1582815	1582820		2.224103
NC_000913	1582820	1582825		1.512556
NC_000913	1582825	1582830		1.463041
NC_000913	1582830	1582835		0.899321
NC_000913	1582835	1582840		0.976726
NC_000913	1582840	1582845		1.180623
NC_000913	1582845	1582850		1.006742
NC_000913	1582850	1582855		0.959249
NC_000913	1582855	1582860		0.968197
NC_000913	1582860	1582865		0.930292
NC_000913	1582865	1582870		0.993581
NC_000913	1582870	1582875		0.848188
NC_000913	1582875	1582880		0.742324
NC_000913	1582880	1582885		0.845244
NC_000913	1582885	1582890		1.170244
NC_000913	1582890	1582895		1.092578
NC_000913	1582895	1582900		1.170189
NC_000913	1582900	1582905		0.830537
NC_000913	1582905	1582910		0.812998
NC_000913	1582910	1582915		0.898070
NC_000913	1582915	1582920		0.757604
NC_000913	1582920	1582925		0.817594
NC_000913	1582925	1582930		1.305074
NC_000913	1582930	1582935		1.986314
NC_000913	1582935	1582940		1.749413
NC_000913	1582940	1582945		2.547283
NC_000913	1582945	1582950		2.010123
NC_000913	1582950	1582955		3.105569
NC_000913	1582955	1582960		2.975560
NC_000913	1582960	1582965		2.748104
NC_000913	1582965	1582970		1.397506
NC_000913	1582970	1582975		1.407254
NC_000913	1582975	1582980		1.212636
NC_000913	1582980	1582985		0.592509
NC_000913	1582985	1582990		0.533399
NC_000913	1582990	1582995		0.556304
NC_000913	1582995	1583000		0.398170
NC_000913	1583000	1583005		0.342421
NC_000913	1583005	1583010		0.218169
NC_000913	1583010	1583015		0.144351
NC_000913	1583015	1583020		0.139888
NC_000913	1583020	1583025		0.097963
NC_000913	1583025	1583030		0.076014
NC_000913	1583030	1583035		0.050283
NC_000913	1583035	1583040		0.101555
NC_000913	1583040	1583045		0.177947
NC_000913	1583045	1583050		0.233129
NC_000913	1583050	1583055		0.343520
NC_000913	1583055	1583060		0.444128
NC_000913	1583060	1583065		0.339811
NC_000913	1583065	1583070		0.121160
NC_000913	1583070	1583075		0.058798
NC_000913	1583075	1583080		0.018562
NC_000913	1583080	1583085		0.019815
NC_000913	1583085	1583090		0.024032
NC_000913	1583090	1583095		0.088446
NC_000913	1583095	1583100		0.106718
NC_000913	1583100	1583105		0.107647
NC_000913	1583105	1583110		0.119958
NC_000913	1583110	1583115		0.185853
NC_000913	1583115	1583120		0.183403
NC_000913	1583120	1583125		0.205441
NC_000913	1583125	1583130		0.209849
NC_000913	1583130	1583135		0.237080
NC_000913	1583135	1583140		0.274679
NC_000913	1583140	1583145		0.235737
NC_000913	1583145	1583150		0.196504
NC_000913	1583150	1583155		0.147782
NC_000913	1583155	1583160		0.193282
NC_000913	1583160	1583165		0.232583
NC_000913	1583165	1583170		0.097542
NC_000913	1583170	1583175		0.047495
NC_000913	1583175	1583180		0.054170
NC_000913	1583180	1583185		0.039852
NC_000913	1583185	1583190		0.035003
NC_000913	1583190	1583195		0.100362
NC_000913	1583195	1583200		0.130700
NC_000913	1583200	1583205		0.064167
NC_000913	1583205	1583210		0.058138
NC_000913	1583210	1583215		0.102971
NC_000913	1583215	1583220		0.133909
NC_000913	1583220	1583225		0.202262
NC_000913	1583225	1583230		0.241255
NC_000913	1583230	1583235		0.255983
NC_000913	1583235	1583240		0.271579
NC_000913	1583240	1583245		0.280434
NC_000913	1583245	1583250		0.283343
NC_000913	1583250	1583255		0.302534
NC_000913	1583255	1583260		0.491063
NC_000913	1583260	1583265		0.684894
NC_000913	1583265	1583270		0.744393
NC_000913	1583270	1583275		0.877399
NC_000913	1583275	1583280		0.778867
NC_000913	1583280	1583285		0.877532
NC_000913	1583285	1583290		1.039321
NC_000913	1583290	1583295		1.495719
NC_000913	1583295	1583300		1.544998
NC_000913	1583300	1583305		1.955669
NC_000913	1583305	1583310		1.405706
NC_000913	1583310	1583315		1.016261
NC_000913	1583315	1583320		0.978372
NC_000913	1583320	1583325		0.636482
NC_000913	1583325	1583330		0.461290
NC_000913	1583330	1583335		0.327547
NC_000913	1583335	1583340		0.267379
NC_000913	1583340	1583345		0.174275
NC_000913	1583345	1583350		0.164689
NC_000913	1583350	1583355		0.073516
NC_000913	1583355	1583360		0.087472
NC_000913	1583360	1583365		0.107951
NC_000913	1583365	1583370		0.107460
NC_000913	1583370	1583375		0.108470
NC_000913	1583375	1583380		0.061287
NC_000913	1583380	1583385		0.120027
NC_000913	1583385	1583390		0.319151
NC_000913	1583390	1583395		0.181647
NC_000913	1583395	1583400		0.332599
NC_000913	1583400	1583405		0.934632
NC_000913	1583405	1583410		0.726507
NC_000913	1583410	1583415		0.514907
NC_000913	1583415	1583420		0.535492
NC_000913	1583420	1583425		0.411555
NC_000913	1583425	1583430		0.564695
NC_000913	1583430	1583435		0.336923
NC_000913	1583435	1583440		0.320741
NC_000913	1583440	1583445		0.270035
NC_000913	1583445	1583450		0.735720
NC_000913	1583450	1583455		0.742010
NC_000913	1583455	1583460		0.697189
NC_000913	1583460	1583465		0.709513
NC_000913	1583465	1583470		0.916377
NC_000913	1583470	1583475		0.926558
NC_000913	1583475	1583480		0.882362
NC_000913	1583480	1583485		0.774196
NC_000913	1583485	1583490		0.592647
NC_000913	1583490	1583495		0.426925
NC_000913	1583495	1583500		0.337726
NC_000913	1583500	1583505		0.447419
NC_000913	1583505	1583510		0.653679
NC_000913	1583510	1583515		0.604020
NC_000913	1583515	1583520		0.202375
NC_000913	1583520	1583525		0.136055
NC_000913	1583525	1583530		0.165483
NC_000913	1583530	1583535		0.106861
NC_000913	1583535	1583540		0.051062
NC_000913	1583540	1583545		0.061566
NC_000913	1583545	1583550		0.101109
NC_000913	1583550	1583555		0.110161
NC_000913	1583555	1583560		0.087043
NC_000913	1583560	1583565		0.061428
NC_000913	1583565	1583570		0.207999
NC_000913	1583570	1583575		0.202003
NC_000913	1583575	1583580		0.278181
NC_000913	1583580	1583585		0.396161
NC_000913	1583585	1583590		0.382040
NC_000913	1583590	1583595		0.665221
NC_000913	1583595	1583600		0.622114
NC_000913	1583600	1583605		0.613913
NC_000913	1583605	1583610		0.544881
NC_000913	1583610	1583615		0.523197
NC_000913	1583615	1583620		0.519084
NC_000913	1583620	1583625		0.307262
NC_000913	1583625	1583630		0.272360
NC_000913	1583630	1583635		0.253764
NC_000913	1583635	1583640		0.286202
NC_000913	1583640	1583645		0.476709
NC_000913	1583645	1583650		0.430717
NC_000913	1583650	1583655		0.576083
NC_000913	1583655	1583660		0.442412
NC_000913	1583660	1583665		0.076865
NC_000913	1583665	1583670		0.055302
NC_000913	1583670	1583675		0.037247
NC_000913	1583675	1583680		0.047885
NC_000913	1583680	1583685		0.095941
NC_000913	1583685	1583690		0.042704
NC_000913	1583690	1583695		0.025919
NC_000913	1583695	1583700		0.009312
NC_000913	1583700	1583705		0.285496
NC_000913	1583705	1583710		0.093992
NC_000913	1583710	1583715		0.121604
NC_000913	1583715	1583720		0.002785
NC_000913	1583720	1583725		0.001361
NC_000913	1583725	1583730		0.004272
NC_000913	1583730	1583735		0.000170
NC_000913	1583735	1583740		0.001155
NC_000913	1583740	1583745		0.002566
NC_000913	1583745	1583750		0.007605
NC_000913	1583750	1583755		0.015369
NC_000913	1583755	1583760		0.017054
NC_000913	1583760	1583765		0.015182
NC_000913	1583765	1583770		0.034920
NC_000913	1583770	1583775		0.044801
NC_000913	1583775	1583780		0.148842
NC_000913	1583780	1583785		0.239824
NC_000913	1583785	1583790		0.201743
NC_000913	1583790	1583795		0.344649
NC_000913	1583795	1583800		0.842078
NC_000913	1583800	1583805		1.146182
NC_000913	1583805	1583810		1.073082
NC_000913	1583810	1583815		1.191976
NC_000913	1583815	1583820		1.305383
NC_000913	1583820	1583825		1.643130
NC_000913	1583825	1583830		1.772661
NC_000913	1583830	1583835		2.033643
NC_000913	1583835	1583840		1.609036
NC_000913	1583840	1583845		1.632756
NC_000913	1583845	1583850		1.812426
NC_000913	1583850	1583855		1.929711
NC_000913	1583855	1583860		1.958818
NC_000913	1583860	1583865		1.654080
NC_000913	1583865	1583870		0.897386
NC_000913	1583870	1583875		0.732951
NC_000913	1583875	1583880		0.508496
NC_000913	1583880	1583885		0.521320
NC_000913	1583885	1583890		0.745575
NC_000913	1583890	1583895		0.705871
NC_000913	1583895	1583900		0.730709
NC_000913	1583900	1583905		0.743237
NC_000913	1583905	1583910		0.423966
NC_000913	1583910	1583915		0.203812
NC_000913	1583915	1583920		0.153863
NC_000913	1583920	1583925		0.161286
NC_000913	1583925	1583930		0.148892
NC_000913	1583930	1583935		0.113363
NC_000913	1583935	1583940		0.103299
NC_000913	1583940	1583945		0.169528
NC_000913	1583945	1583950		0.157900
NC_000913	1583950	1583955		0.129807
NC_000913	1583955	1583960		0.171775
NC_000913	1583960	1583965		0.174691
NC_000913	1583965	1583970		0.330459
NC_000913	1583970	1583975		0.411974
NC_000913	1583975	1583980		0.832885
NC_000913	1583980	1583985		0.917328
NC_000913	1583985	1583990		0.657466
NC_000913	1583990	1583995		0.546271
NC_000913	1583995	1584000		0.698134
NC_000913	1584000	1584005		1.704826
NC_000913	1584005	1584010		1.101174
NC_000913	1584010	1584015		0.994636
NC_000913	1584015	1584020		1.243650
NC_000913	1584020	1584025		0.799545
NC_000913	1584025	1584030		1.098289
NC_000913	1584030	1584035		1.217606
NC_000913	1584035	1584040		1.162168
NC_000913	1584040	1584045		1.249336
NC_000913	1584045	1584050		1.418227
NC_000913	1584050	1584055		1.503805
NC_000913	1584055	1584060		1.560399
NC_000913	1584060	1584065		1.419359
NC_000913	1584065	1584070		1.457698
NC_000913	1584070	1584075		1.386665
NC_000913	1584075	1584080		1.300967
NC_000913	1584080	1584085		1.305576
NC_000913	1584085	1584090		1.201404
NC_000913	1584090	1584095		0.994696
NC_000913	1584095	1584100		1.069027
NC_000913	1584100	1584105		0.635765
NC_000913	1584105	1584110		0.570305
NC_000913	1584110	1584115		0.430217
NC_000913	1584115	1584120		0.602478
NC_000913	1584120	1584125		0.629971
NC_000913	1584125	1584130		1.265817
NC_000913	1584130	1584135		0.916498
NC_000913	1584135	1584140		1.255692
NC_000913	1584140	1584145		0.991998
NC_000913	1584145	1584150		1.241040
NC_000913	1584150	1584155		1.280484
NC_000913	1584155	1584160		1.495595
NC_000913	1584160	1584165		0.796107
NC_000913	1584165	1584170		0.752320
NC_000913	1584170	1584175		0.611930
NC_000913	1584175	1584180		0.562925
NC_000913	1584180	1584185		0.358826
NC_000913	1584185	1584190		0.323564
NC_000913	1584190	1584195		0.270075
NC_000913	1584195	1584200		0.290078
NC_000913	1584200	1584205		0.278588
NC_000913	1584205	1584210		0.429789
NC_000913	1584210	1584215		0.388503
NC_000913	1584215	1584220		0.110982
NC_000913	1584220	1584225		0.064992
NC_000913	1584225	1584230		0.055076
NC_000913	1584230	1584235		0.020437
NC_000913	1584235	1584240		0.008032
NC_000913	1584240	1584245		0.046434
NC_000913	1584245	1584250		0.269359
NC_000913	1584250	1584255		0.266721
NC_000913	1584255	1584260		0.266721
NC_000913	1584260	1584265		0.656687
NC_000913	1584265	1584270		1.401881
NC_000913	1584270	1584275		0.855821
NC_000913	1584275	1584280		1.080465
NC_000913	1584280	1584285		1.301778
NC_000913	1584285	1584290		1.450367
NC_000913	1584290	1584295		1.245064
NC_000913	1584295	1584300		1.335545
NC_000913	1584300	1584305		1.108238
NC_000913	1584305	1584310		0.488764
NC_000913	1584310	1584315		0.432771
NC_000913	1584315	1584320		0.424979
NC_000913	1584320	1584325		0.306898
NC_000913	1584325	1584330		0.333557
NC_000913	1584330	1584335		0.280541
NC_000913	1584335	1584340		0.202300
NC_000913	1584340	1584345		0.107139
NC_000913	1584345	1584350		0.210468
NC_000913	1584350	1584355		0.158241
NC_000913	1584355	1584360		0.198208
NC_000913	1584360	1584365		0.076798
NC_000913	1584365	1584370		0.039951
NC_000913	1584370	1584375		0.043383
NC_000913	1584375	1584380		0.037338
NC_000913	1584380	1584385		0.038691
NC_000913	1584385	1584390		0.029782
NC_000913	1584390	1584395		0.024280
NC_000913	1584395	1584400		0.017658
NC_000913	1584400	1584405		0.016862
NC_000913	1584405	1584410		0.008294
NC_000913	1584410	1584415		0.007704
NC_000913	1584415	1584420		0.017503
NC_000913	1584420	1584425		0.020203
NC_000913	1584425	1584430		0.015880
NC_000913	1584430	1584435		0.019982
NC_000913	1584435	1584440		0.022969
NC_000913	1584440	1584445		0.022487
NC_000913	1584445	1584450		0.032488
NC_000913	1584450	1584455		0.055610
NC_000913	1584455	1584460		0.087819
NC_000913	1584460	1584465		0.131699
NC_000913	1584465	1584470		0.122783
NC_000913	1584470	1584475		0.156228
NC_000913	1584475	1584480		0.100105
NC_000913	1584480	1584485		0.127932
NC_000913	1584485	1584490		0.082264
NC_000913	1584490	1584495		0.263532
NC_000913	1584495	1584500		0.365243
NC_000913	1584500	1584505		0.286045
NC_000913	1584505	1584510		0.312357
NC_000913	1584510	1584515		0.339429
NC_000913	1584515	1584520		0.384384
NC_000913	1584520	1584525		0.425269
NC_000913	1584525	1584530		0.609760
NC_000913	1584530	1584535		0.617965
NC_000913	1584535	1584540		0.311478
NC_000913	1584540	1584545		0.516430
NC_000913	1584545	1584550		0.513731
NC_000913	1584550	1584555		0.408061
NC_000913	1584555	1584560		0.516726
NC_000913	1584560	1584565		0.646074
NC_000913	1584565	1584570		0.530104
NC_000913	1584570	1584575		0.489478
NC_000913	1584575	1584580		0.649914
NC_000913	1584580	1584585		0.429275
NC_000913	1584585	1584590		0.406396
NC_000913	1584590	1584595		0.297348
NC_000913	1584595	1584600		0.526091
NC_000913	1584600	1584605		0.691604
NC_000913	1584605	1584610		0.572481
NC_000913	1584610	1584615		0.447242
NC_000913	1584615	1584620		0.399519
NC_000913	1584620	1584625		0.188617
NC_000913	1584625	1584630		0.188291
NC_000913	1584630	1584635		0.075117
NC_000913	1584635	1584640		0.078532
NC_000913	1584640	1584645		0.078144
NC_000913	1584645	1584650		0.116519
NC_000913	1584650	1584655		0.204999
NC_000913	1584655	1584660		0.205742
NC_000913	1584660	1584665		0.268120
NC_000913	1584665	1584670		0.445743
NC_000913	1584670	1584675		0.326381
NC_000913	1584675	1584680		0.285443
NC_000913	1584680	1584685		0.223569
NC_000913	1584685	1584690		0.213374
NC_000913	1584690	1584695		0.263457
NC_000913	1584695	1584700		0.209304
NC_000913	1584700	1584705		0.107106
NC_000913	1584705	1584710		0.192606
NC_000913	1584710	1584715		0.074080
NC_000913	1584715	1584720		0.083945
NC_000913	1584720	1584725		0.116367
NC_000913	1584725	1584730		0.125260
NC_000913	1584730	1584735		0.174822
NC_000913	1584735	1584740		0.656868
NC_000913	1584740	1584745		1.384363
NC_000913	1584745	1584750		1.126181
NC_000913	1584750	1584755		0.767410
NC_000913	1584755	1584760		1.089075
NC_000913	1584760	1584765		1.306972
NC_000913	1584765	1584770		0.875762
NC_000913	1584770	1584775		0.789565
NC_000913	1584775	1584780		0.441886
NC_000913	1584780	1584785		0.375923
NC_000913	1584785	1584790		0.375429
NC_000913	1584790	1584795		0.368246
NC_000913	1584795	1584800		0.539064
NC_000913	1584800	1584805		0.524993
NC_000913	1584805	1584810		0.475267
NC_000913	1584810	1584815		0.469152
NC_000913	1584815	1584820		0.786324
NC_000913	1584820	1584825		0.656856
NC_000913	1584825	1584830		0.530426
NC_000913	1584830	1584835		0.499440
NC_000913	1584835	1584840		0.583526
NC_000913	1584840	1584845		0.507123
NC_000913	1584845	1584850		0.264644
NC_000913	1584850	1584855		0.233489
NC_000913	1584855	1584860		0.176814
NC_000913	1584860	1584865		0.248239
NC_000913	1584865	1584870		0.160689
NC_000913	1584870	1584875		0.324766
NC_000913	1584875	1584880		0.354677
NC_000913	1584880	1584885		0.235214
NC_000913	1584885	1584890		0.725351
NC_000913	1584890	1584895		0.247185
NC_000913	1584895	1584900		0.397557
NC_000913	1584900	1584905		0.044745
NC_000913	1584905	1584910		0.018757
NC_000913	1584910	1584915		0.014493
NC_000913	1584915	1584920		0.029957
NC_000913	1584920	1584925		0.020019
NC_000913	1584925	1584930		0.021341
NC_000913	1584930	1584935		0.019403
NC_000913	1584935	1584940		0.026723
NC_000913	1584940	1584945		0.099114
NC_000913	1584945	1584950		0.223317
NC_000913	1584950	1584955		0.310111
NC_000913	1584955	1584960		0.223954
NC_000913	1584960	1584965		0.238657
NC_000913	1584965	1584970		0.309705
NC_000913	1584970	1584975		0.347401
NC_000913	1584975	1584980		0.207410
NC_000913	1584980	1584985		0.192658
NC_000913	1584985	1584990		0.221440
NC_000913	1584990	1584995		0.244470
NC_000913	1584995	1585000		0.293895
NC_000913	1585000	1585005		0.403223
NC_000913	1585005	1585010		0.442095
NC_000913	1585010	1585015		0.487792
NC_000913	1585015	1585020		0.588176
NC_000913	1585020	1585025		0.669836
NC_000913	1585025	1585030		0.869424
NC_000913	1585030	1585035		0.860033
NC_000913	1585035	1585040		1.272357
NC_000913	1585040	1585045		0.927067
NC_000913	1585045	1585050		0.673837
NC_000913	1585050	1585055		0.871736
NC_000913	1585055	1585060		1.072086
NC_000913	1585060	1585065		1.237031
NC_000913	1585065	1585070		1.210909
NC_000913	1585070	1585075		1.089955
NC_000913	1585075	1585080		0.658078
NC_000913	1585080	1585085		0.570969
NC_000913	1585085	1585090		0.491503
NC_000913	1585090	1585095		0.476766
NC_000913	1585095	1585100		0.494685
NC_000913	1585100	1585105		0.439178
NC_000913	1585105	1585110		0.484767
NC_000913	1585110	1585115		0.674168
NC_000913	1585115	1585120		0.857855
NC_000913	1585120	1585125		1.038852
NC_000913	1585125	1585130		1.065246
NC_000913	1585130	1585135		0.870228
NC_000913	1585135	1585140		0.893418
NC_000913	1585140	1585145		0.858699
NC_000913	1585145	1585150		0.872619
NC_000913	1585150	1585155		1.235753
NC_000913	1585155	1585160		0.318494
NC_000913	1585160	1585165		0.297769
NC_000913	1585165	1585170		0.366742
NC_000913	1585170	1585175		0.357666
NC_000913	1585175	1585180		0.430330
NC_000913	1585180	1585185		0.508361
NC_000913	1585185	1585190		0.596486
NC_000913	1585190	1585195		0.450293
NC_000913	1585195	1585200		0.369662
NC_000913	1585200	1585205		0.456625
NC_000913	1585205	1585210		0.436295
NC_000913	1585210	1585215		0.509881
NC_000913	1585215	1585220		0.676115
NC_000913	1585220	1585225		0.659166
NC_000913	1585225	1585230		0.559024
NC_000913	1585230	1585235		0.521103
NC_000913	1585235	1585240		0.524200
NC_000913	1585240	1585245		0.522347
NC_000913	1585245	1585250		0.426577
NC_000913	1585250	1585255		0.372733
NC_000913	1585255	1585260		0.227396
NC_000913	1585260	1585265		0.137582
NC_000913	1585265	1585270		0.220328
NC_000913	1585270	1585275		0.226636
NC_000913	1585275	1585280		0.165295
NC_000913	1585280	1585285		0.168263
NC_000913	1585285	1585290		0.120228
NC_000913	1585290	1585295		0.187027
NC_000913	1585295	1585300		0.169954
NC_000913	1585300	1585305		0.176512
NC_000913	1585305	1585310		0.143071
NC_000913	1585310	1585315		0.105562
NC_000913	1585315	1585320		0.186479
NC_000913	1585320	1585325		0.269089
NC_000913	1585325	1585330		0.341915
NC_000913	1585330	1585335		0.306476
NC_000913	1585335	1585340		0.482155
NC_000913	1585340	1585345		0.567905
NC_000913	1585345	1585350		0.610939
NC_000913	1585350	1585355		0.547806
NC_000913	1585355	1585360		0.551107
NC_000913	1585360	1585365		0.579994
NC_000913	1585365	1585370		1.792745
NC_000913	1585370	1585375		2.000888
NC_000913	1585375	1585380		1.914565
NC_000913	1585380	1585385		1.740278
NC_000913	1585385	1585390		1.726868
NC_000913	1585390	1585395		1.249482
NC_000913	1585395	1585400		0.678996
NC_000913	1585400	1585405		0.520499
NC_000913	1585405	1585410		0.238294
NC_000913	1585410	1585415		0.212590
NC_000913	1585415	1585420		0.135278
NC_000913	1585420	1585425		0.076670
NC_000913	1585425	1585430		0.067949
NC_000913	1585430	1585435		0.081396
NC_000913	1585435	1585440		0.127744
NC_000913	1585440	1585445		0.131633
NC_000913	1585445	1585450		0.122915
NC_000913	1585450	1585455		0.135286
NC_000913	1585455	1585460		0.153720
NC_000913	1585460	1585465		0.138565
NC_000913	1585465	1585470		0.167250
NC_000913	1585470	1585475		0.133668
NC_000913	1585475	1585480		0.220001
NC_000913	1585480	1585485		0.318146
NC_000913	1585485	1585490		0.353415
NC_000913	1585490	1585495		0.411084
NC_000913	1585495	1585500		0.434590
NC_000913	1585500	1585505		0.244774
NC_000913	1585505	1585510		0.206707
NC_000913	1585510	1585515		0.238397
NC_000913	1585515	1585520		0.249406
NC_000913	1585520	1585525		0.342747
NC_000913	1585525	1585530		0.418723
NC_000913	1585530	1585535		0.491483
NC_000913	1585535	1585540		1.280866
NC_000913	1585540	1585545		2.269607
NC_000913	1585545	1585550		4.002116
NC_000913	1585550	1585555		3.218403
NC_000913	1585555	1585560		1.672837
NC_000913	1585560	1585565		0.366187
NC_000913	1585565	1585570		0.235806
NC_000913	1585570	1585575		0.171053
NC_000913	1585575	1585580		0.111415
NC_000913	1585580	1585585		0.107972
NC_000913	1585585	1585590		0.130747
NC_000913	1585590	1585595		0.295198
NC_000913	1585595	1585600		0.424782
NC_000913	1585600	1585605		0.471192
NC_000913	1585605	1585610		0.390409
NC_000913	1585610	1585615		0.228365
NC_000913	1585615	1585620		0.282903
NC_000913	1585620	1585625		0.323855
NC_000913	1585625	1585630		0.346109
NC_000913	1585630	1585635		0.208608
NC_000913	1585635	1585640		0.371707
NC_000913	1585640	1585645		0.400021
NC_000913	1585645	1585650		0.492727
NC_000913	1585650	1585655		0.724179
NC_000913	1585655	1585660		0.631979
NC_000913	1585660	1585665		0.428759
NC_000913	1585665	1585670		0.541996
NC_000913	1585670	1585675		0.477783
NC_000913	1585675	1585680		0.444512
NC_000913	1585680	1585685		0.380890
NC_000913	1585685	1585690		0.323978
NC_000913	1585690	1585695		0.309381
NC_000913	1585695	1585700		0.364991
NC_000913	1585700	1585705		0.346620
NC_000913	1585705	1585710		0.196237
NC_000913	1585710	1585715		0.156296
NC_000913	1585715	1585720		0.081563
NC_000913	1585720	1585725		0.027547
NC_000913	1585725	1585730		0.022848
NC_000913	1585730	1585735		0.032652
NC_000913	1585735	1585740		0.048419
NC_000913	1585740	1585745		0.077966
NC_000913	1585745	1585750		0.064728
NC_000913	1585750	1585755		0.040135
NC_000913	1585755	1585760		0.058393
NC_000913	1585760	1585765		0.095621
NC_000913	1585765	1585770		0.239576
NC_000913	1585770	1585775		0.363028
NC_000913	1585775	1585780		0.440378
NC_000913	1585780	1585785		0.323889
NC_000913	1585785	1585790		0.242493
NC_000913	1585790	1585795		0.157053
NC_000913	1585795	1585800		0.149033
NC_000913	1585800	1585805		0.101594
NC_000913	1585805	1585810		0.154501
NC_000913	1585810	1585815		0.190024
NC_000913	1585815	1585820		0.154394
NC_000913	1585820	1585825		0.247662
NC_000913	1585825	1585830		0.212057
NC_000913	1585830	1585835		0.228909
NC_000913	1585835	1585840		0.236422
NC_000913	1585840	1585845		0.175411
NC_000913	1585845	1585850		0.135357
NC_000913	1585850	1585855		0.041580
NC_000913	1585855	1585860		0.070188
NC_000913	1585860	1585865		0.034182
NC_000913	1585865	1585870		0.027451
NC_000913	1585870	1585875		0.020007
NC_000913	1585875	1585880		0.023120
NC_000913	1585880	1585885		0.038984
NC_000913	1585885	1585890		0.036522
NC_000913	1585890	1585895		0.037638
NC_000913	1585895	1585900		0.027320
NC_000913	1585900	1585905		0.020849
NC_000913	1585905	1585910		0.015239
NC_000913	1585910	1585915		0.018100
NC_000913	1585915	1585920		0.020157
NC_000913	1585920	1585925		0.022574
NC_000913	1585925	1585930		0.034106
NC_000913	1585930	1585935		0.030471
NC_000913	1585935	1585940		0.055847
NC_000913	1585940	1585945		0.069020
NC_000913	1585945	1585950		0.223540
NC_000913	1585950	1585955		0.314641
NC_000913	1585955	1585960		0.464736
NC_000913	1585960	1585965		0.834916
NC_000913	1585965	1585970		1.142555
NC_000913	1585970	1585975		0.921899
NC_000913	1585975	1585980		0.817713
NC_000913	1585980	1585985		0.657295
NC_000913	1585985	1585990		0.413043
NC_000913	1585990	1585995		0.267802
NC_000913	1585995	1586000		0.226533
NC_000913	1586000	1586005		0.208052
NC_000913	1586005	1586010		0.176620
NC_000913	1586010	1586015		0.118528
NC_000913	1586015	1586020		0.095079
NC_000913	1586020	1586025		0.096567
NC_000913	1586025	1586030		0.089233
NC_000913	1586030	1586035		0.096624
NC_000913	1586035	1586040		0.147496
NC_000913	1586040	1586045		0.308472
NC_000913	1586045	1586050		0.369741
NC_000913	1586050	1586055		1.062404
NC_000913	1586055	1586060		1.182005
NC_000913	1586060	1586065		0.953676
NC_000913	1586065	1586070		1.409867
NC_000913	1586070	1586075		0.910332
NC_000913	1586075	1586080		0.801279
NC_000913	1586080	1586085		0.774291
NC_000913	1586085	1586090		0.718061
NC_000913	1586090	1586095		0.651807
NC_000913	1586095	1586100		0.830709
NC_000913	1586100	1586105		0.812530
NC_000913	1586105	1586110		0.627483
NC_000913	1586110	1586115		0.630348
NC_000913	1586115	1586120		0.497412
NC_000913	1586120	1586125		0.471741
NC_000913	1586125	1586130		0.373855
NC_000913	1586130	1586135		0.422180
NC_000913	1586135	1586140		0.541575
NC_000913	1586140	1586145		0.754121
NC_000913	1586145	1586150		0.941955
NC_000913	1586150	1586155		0.834838
NC_000913	1586155	1586160		0.854030
NC_000913	1586160	1586165		0.763368
NC_000913	1586165	1586170		0.621006
NC_000913	1586170	1586175		0.641540
NC_000913	1586175	1586180		0.595177
NC_000913	1586180	1586185		0.652454
NC_000913	1586185	1586190		0.826448
NC_000913	1586190	1586195		0.980751
NC_000913	1586195	1586200		0.904277
NC_000913	1586200	1586205		1.216734
NC_000913	1586205	1586210		0.721533
NC_000913	1586210	1586215		0.053735
NC_000913	1586215	1586220		0.014932
NC_000913	1586220	1586225		0.012290
NC_000913	1586225	1586230		0.005617
NC_000913	1586230	1586235		0.010969
NC_000913	1586235	1586240		0.013151
NC_000913	1586240	1586245		0.011077
NC_000913	1586245	1586250		0.002903
NC_000913	1586250	1586255		0.024682
NC_000913	1586255	1586260		0.042037
NC_000913	1586260	1586265		0.041425
NC_000913	1586265	1586270		0.040419
NC_000913	1586270	1586275		0.059199
NC_000913	1586275	1586280		0.042765
NC_000913	1586280	1586285		0.051759
NC_000913	1586285	1586290		0.072362
NC_000913	1586290	1586295		0.169520
NC_000913	1586295	1586300		0.139757
NC_000913	1586300	1586305		0.161539
NC_000913	1586305	1586310		0.134280
NC_000913	1586310	1586315		0.121130
NC_000913	1586315	1586320		0.197444
NC_000913	1586320	1586325		0.216777
NC_000913	1586325	1586330		0.156285
NC_000913	1586330	1586335		0.074207
NC_000913	1586335	1586340		0.104269
NC_000913	1586340	1586345		0.144285
NC_000913	1586345	1586350		0.151019
NC_000913	1586350	1586355		0.200488
NC_000913	1586355	1586360		0.195951
NC_000913	1586360	1586365		0.034774
NC_000913	1586365	1586370		0.034184
NC_000913	1586370	1586375		0.378475
NC_000913	1586375	1586380		0.366193
NC_000913	1586380	1586385		1.377177
NC_000913	1586385	1586390		2.227245
NC_000913	1586390	1586395		2.601263
NC_000913	1586395	1586400		3.015228
NC_000913	1586400	1586405		1.917887
NC_000913	1586405	1586410		1.766381
NC_000913	1586410	1586415		1.751508
NC_000913	1586415	1586420		1.304375
NC_000913	1586420	1586425		1.493505
NC_000913	1586425	1586430		1.603701
NC_000913	1586430	1586435		1.360099
NC_000913	1586435	1586440		0.309834
NC_000913	1586440	1586445		0.231370
NC_000913	1586445	1586450		0.241425
NC_000913	1586450	1586455		0.249481
NC_000913	1586455	1586460		0.228756
NC_000913	1586460	1586465		0.215300
NC_000913	1586465	1586470		0.289514
NC_000913	1586470	1586475		0.353426
NC_000913	1586475	1586480		0.570280
NC_000913	1586480	1586485		0.380018
NC_000913	1586485	1586490		0.288137
NC_000913	1586490	1586495		0.213677
NC_000913	1586495	1586500		0.074809
NC_000913	1586500	1586505		0.241804
NC_000913	1586505	1586510		0.438914
NC_000913	1586510	1586515		1.928477
NC_000913	1586515	1586520		3.921197
NC_000913	1586520	1586525		5.441099
NC_000913	1586525	1586530		6.756945
NC_000913	1586530	1586535		5.296247
NC_000913	1586535	1586540		4.946798
NC_000913	1586540	1586545		6.005597
NC_000913	1586545	1586550		5.833251
NC_000913	1586550	1586555		5.999978
NC_000913	1586555	1586560		6.028903
NC_000913	1586560	1586565		5.970901
NC_000913	1586565	1586570		5.212001
NC_000913	1586570	1586575		3.899623
NC_000913	1586575	1586580		3.243186
NC_000913	1586580	1586585		2.526185
NC_000913	1586585	1586590		2.491314
NC_000913	1586590	1586595		1.979648
NC_000913	1586595	1586600		1.823580
NC_000913	1586600	1586605		1.653685
NC_000913	1586605	1586610		0.781799
NC_000913	1586610	1586615		0.000970
NC_000913	1586615	1586620		0.000001
NC_000913	1586620	1586625		0.000001
NC_000913	1586625	1586630		0.000038
NC_000913	1586630	1586635		0.000000
NC_000913	1586635	1586640		0.000012
NC_000913	1586640	1586645		0.000023
NC_000913	1586645	1586650		0.000002
NC_000913	1586650	1586655		0.000648
NC_000913	1586655	1586660		0.001969
NC_000913	1586660	1586665		0.002508
NC_000913	1586665	1586670		0.006997
NC_000913	1586670	1586675		0.008638
NC_000913	1586675	1586680		0.003225
NC_000913	1586680	1586685		0.008415
NC_000913	1586685	1586690		0.003849
NC_000913	1586690	1586695		0.022062
NC_000913	1586695	1586700		0.251945
NC_000913	1586700	1586705		0.224738
NC_000913	1586705	1586710		0.302426
NC_000913	1586710	1586715		0.371370
NC_000913	1586715	1586720		0.686376
NC_000913	1586720	1586725		0.567872
NC_000913	1586725	1586730		0.566063
NC_000913	1586730	1586735		0.550332
NC_000913	1586735	1586740		0.765792
NC_000913	1586740	1586745		0.834238
NC_000913	1586745	1586750		0.937369
NC_000913	1586750	1586755		1.084309
NC_000913	1586755	1586760		0.864059
NC_000913	1586760	1586765		0.434146
NC_000913	1586765	1586770		0.858660
NC_000913	1586770	1586775		0.697403
NC_000913	1586775	1586780		0.541752
NC_000913	1586780	1586785		0.519621
NC_000913	1586785	1586790		0.292831
NC_000913	1586790	1586795		0.296629
NC_000913	1586795	1586800		0.305982
NC_000913	1586800	1586805		0.239114
NC_000913	1586805	1586810		0.157155
NC_000913	1586810	1586815		0.416848
NC_000913	1586815	1586820		0.322549
NC_000913	1586820	1586825		0.330554
NC_000913	1586825	1586830		0.535416
NC_000913	1586830	1586835		0.760872
NC_000913	1586835	1586840		0.721106
NC_000913	1586840	1586845		0.633951
NC_000913	1586845	1586850		0.541940
NC_000913	1586850	1586855		0.385422
NC_000913	1586855	1586860		0.480955
NC_000913	1586860	1586865		0.498313
NC_000913	1586865	1586870		0.458095
NC_000913	1586870	1586875		0.569329
NC_000913	1586875	1586880		0.651788
NC_000913	1586880	1586885		0.569592
NC_000913	1586885	1586890		0.549548
NC_000913	1586890	1586895		0.586612
NC_000913	1586895	1586900		0.722891
NC_000913	1586900	1586905		0.981321
NC_000913	1586905	1586910		0.977560
NC_000913	1586910	1586915		1.014351
NC_000913	1586915	1586920		0.888722
NC_000913	1586920	1586925		0.751645
NC_000913	1586925	1586930		0.880162
NC_000913	1586930	1586935		0.486174
NC_000913	1586935	1586940		0.132498
NC_000913	1586940	1586945		0.096156
NC_000913	1586945	1586950		0.080134
NC_000913	1586950	1586955		0.089887
NC_000913	1586955	1586960		0.077639
NC_000913	1586960	1586965		0.084197
NC_000913	1586965	1586970		0.059584
NC_000913	1586970	1586975		0.041022
NC_000913	1586975	1586980		0.093688
NC_000913	1586980	1586985		0.170228
NC_000913	1586985	1586990		0.580133
NC_000913	1586990	1586995		0.764421
NC_000913	1586995	1587000		0.576944
NC_000913	1587000	1587005		0.693126
NC_000913	1587005	1587010		0.964369
NC_000913	1587010	1587015		1.191533
NC_000913	1587015	1587020		1.294758
NC_000913	1587020	1587025		1.597153
NC_000913	1587025	1587030		2.221523
NC_000913	1587030	1587035		2.018264
NC_000913	1587035	1587040		1.652022
NC_000913	1587040	1587045		1.110238
NC_000913	1587045	1587050		0.592459
NC_000913	1587050	1587055		0.440160
NC_000913	1587055	1587060		0.416839
NC_000913	1587060	1587065		0.378896
NC_000913	1587065	1587070		0.380067
NC_000913	1587070	1587075		0.648754
NC_000913	1587075	1587080		0.722602
NC_000913	1587080	1587085		0.753693
NC_000913	1587085	1587090		0.954123
NC_000913	1587090	1587095		1.125768
NC_000913	1587095	1587100		0.867096
NC_000913	1587100	1587105		0.880860
NC_000913	1587105	1587110		0.484589
NC_000913	1587110	1587115		0.632916
NC_000913	1587115	1587120		0.651862
NC_000913	1587120	1587125		0.599716
NC_000913	1587125	1587130		0.273035
NC_000913	1587130	1587135		0.263586
NC_000913	1587135	1587140		0.259383
NC_000913	1587140	1587145		0.233747
NC_000913	1587145	1587150		0.250403
NC_000913	1587150	1587155		0.179245
NC_000913	1587155	1587160		0.106274
NC_000913	1587160	1587165		0.168717
NC_000913	1587165	1587170		0.105258
NC_000913	1587170	1587175		0.107197
NC_000913	1587175	1587180		0.089644
NC_000913	1587180	1587185		0.087964
NC_000913	1587185	1587190		0.069186
NC_000913	1587190	1587195		0.063325
NC_000913	1587195	1587200		0.032357
NC_000913	1587200	1587205		0.060967
NC_000913	1587205	1587210		0.035635
NC_000913	1587210	1587215		0.065742
NC_000913	1587215	1587220		0.057522
NC_000913	1587220	1587225		0.093202
NC_000913	1587225	1587230		0.057006
NC_000913	1587230	1587235		0.048211
NC_000913	1587235	1587240		0.044910
NC_000913	1587240	1587245		0.048263
NC_000913	1587245	1587250		0.068136
NC_000913	1587250	1587255		0.049262
NC_000913	1587255	1587260		0.031962
NC_000913	1587260	1587265		0.020347
NC_000913	1587265	1587270		0.021325
NC_000913	1587270	1587275		0.025151
NC_000913	1587275	1587280		0.407997
NC_000913	1587280	1587285		1.298690
NC_000913	1587285	1587290		1.472376
NC_000913	1587290	1587295		1.873238
NC_000913	1587295	1587300		2.280212
NC_000913	1587300	1587305		2.156262
NC_000913	1587305	1587310		2.453116
NC_000913	1587310	1587315		0.981752
NC_000913	1587315	1587320		1.170786
NC_000913	1587320	1587325		1.337425
NC_000913	1587325	1587330		1.395317
NC_000913	1587330	1587335		1.416081
NC_000913	1587335	1587340		1.619401
NC_000913	1587340	1587345		2.292331
NC_000913	1587345	1587350		2.444524
NC_000913	1587350	1587355		2.147616
NC_000913	1587355	1587360		2.073066
NC_000913	1587360	1587365		2.010800
NC_000913	1587365	1587370		2.003276
NC_000913	1587370	1587375		2.015864
NC_000913	1587375	1587380		1.819528
NC_000913	1587380	1587385		2.311005
NC_000913	1587385	1587390		1.151362
NC_000913	1587390	1587395		0.909188
NC_000913	1587395	1587400		0.123491
NC_000913	1587400	1587405		0.070773
NC_000913	1587405	1587410		0.089462
NC_000913	1587410	1587415		0.107661
NC_000913	1587415	1587420		0.112657
NC_000913	1587420	1587425		0.108654
NC_000913	1587425	1587430		0.101921
NC_000913	1587430	1587435		0.207209
NC_000913	1587435	1587440		0.395303
NC_000913	1587440	1587445		0.500727
NC_000913	1587445	1587450		0.794733
NC_000913	1587450	1587455		0.801788
NC_000913	1587455	1587460		0.092367
NC_000913	1587460	1587465		0.156535
NC_000913	1587465	1587470		0.137137
NC_000913	1587470	1587475		0.147229
NC_000913	1587475	1587480		0.166079
NC_000913	1587480	1587485		0.191723
NC_000913	1587485	1587490		0.166762
NC_000913	1587490	1587495		0.380878
NC_000913	1587495	1587500		0.431427
NC_000913	1587500	1587505		1.097255
NC_000913	1587505	1587510		1.547831
NC_000913	1587510	1587515		1.620541
NC_000913	1587515	1587520		1.669752
NC_000913	1587520	1587525		1.745179
NC_000913	1587525	1587530		1.775389
NC_000913	1587530	1587535		1.834203
NC_000913	1587535	1587540		2.097333
NC_000913	1587540	1587545		2.462411
NC_000913	1587545	1587550		3.078568
NC_000913	1587550	1587555		0.964882
NC_000913	1587555	1587560		0.638961
NC_000913	1587560	1587565		0.659900
NC_000913	1587565	1587570		0.681519
NC_000913	1587570	1587575		0.640316
NC_000913	1587575	1587580		0.671902
NC_000913	1587580	1587585		0.666573
NC_000913	1587585	1587590		0.875660
NC_000913	1587590	1587595		1.826984
NC_000913	1587595	1587600		2.062925
NC_000913	1587600	1587605		2.234767
NC_000913	1587605	1587610		3.225717
NC_000913	1587610	1587615		1.371902
NC_000913	1587615	1587620		0.886999
NC_000913	1587620	1587625		0.421923
NC_000913	1587625	1587630		0.191117
NC_000913	1587630	1587635		0.118260
NC_000913	1587635	1587640		0.127336
NC_000913	1587640	1587645		0.099177
NC_000913	1587645	1587650		0.092908
NC_000913	1587650	1587655		0.212805
NC_000913	1587655	1587660		0.371632
NC_000913	1587660	1587665		0.430304
NC_000913	1587665	1587670		0.606492
NC_000913	1587670	1587675		0.915943
NC_000913	1587675	1587680		1.233212
NC_000913	1587680	1587685		1.050338
NC_000913	1587685	1587690		0.597524
NC_000913	1587690	1587695		1.051515
NC_000913	1587695	1587700		1.518074
NC_000913	1587700	1587705		1.782879
NC_000913	1587705	1587710		2.251951
NC_000913	1587710	1587715		2.173483
NC_000913	1587715	1587720		2.416689
NC_000913	1587720	1587725		2.995685
NC_000913	1587725	1587730		2.495406
NC_000913	1587730	1587735		2.478600
NC_000913	1587735	1587740		1.862782
NC_000913	1587740	1587745		1.684268
NC_000913	1587745	1587750		1.761599
NC_000913	1587750	1587755		1.940076
NC_000913	1587755	1587760		1.356099
NC_000913	1587760	1587765		0.885376
NC_000913	1587765	1587770		0.688107
NC_000913	1587770	1587775		0.497333
NC_000913	1587775	1587780		0.394043
NC_000913	1587780	1587785		0.608362
NC_000913	1587785	1587790		0.535158
NC_000913	1587790	1587795		0.303316
NC_000913	1587795	1587800		0.171817
NC_000913	1587800	1587805		0.229915
NC_000913	1587805	1587810		0.148810
NC_000913	1587810	1587815		0.269326
NC_000913	1587815	1587820		0.546722
NC_000913	1587820	1587825		0.240424
NC_000913	1587825	1587830		0.199658
NC_000913	1587830	1587835		0.217250
NC_000913	1587835	1587840		0.239923
NC_000913	1587840	1587845		0.187201
NC_000913	1587845	1587850		0.191999
NC_000913	1587850	1587855		0.304545
NC_000913	1587855	1587860		0.753030
NC_000913	1587860	1587865		0.767680
NC_000913	1587865	1587870		0.559319
NC_000913	1587870	1587875		0.619988
NC_000913	1587875	1587880		0.748373
NC_000913	1587880	1587885		0.804255
NC_000913	1587885	1587890		0.888636
NC_000913	1587890	1587895		1.054362
NC_000913	1587895	1587900		1.501805
NC_000913	1587900	1587905		0.644324
NC_000913	1587905	1587910		0.627359
NC_000913	1587910	1587915		1.773034
NC_000913	1587915	1587920		1.677391
NC_000913	1587920	1587925		0.669049
NC_000913	1587925	1587930		0.455503
NC_000913	1587930	1587935		0.284319
NC_000913	1587935	1587940		0.251832
NC_000913	1587940	1587945		0.251920
NC_000913	1587945	1587950		0.090151
NC_000913	1587950	1587955		0.076032
NC_000913	1587955	1587960		0.060736
NC_000913	1587960	1587965		0.041765
NC_000913	1587965	1587970		0.047349
NC_000913	1587970	1587975		0.044387
NC_000913	1587975	1587980		0.027287
NC_000913	1587980	1587985		0.028021
NC_000913	1587985	1587990		0.027482
NC_000913	1587990	1587995		0.043143
NC_000913	1587995	1588000		0.066618
NC_000913	1588000	1588005		0.069594
NC_000913	1588005	1588010		0.517776
NC_000913	1588010	1588015		0.841963
NC_000913	1588015	1588020		1.213254
NC_000913	1588020	1588025		0.809658
NC_000913	1588025	1588030		0.536862
NC_000913	1588030	1588035		0.434829
NC_000913	1588035	1588040		0.396762
NC_000913	1588040	1588045		0.377339
NC_000913	1588045	1588050		0.451792
NC_000913	1588050	1588055		0.519362
NC_000913	1588055	1588060		0.995479
NC_000913	1588060	1588065		1.085306
NC_000913	1588065	1588070		1.632972
NC_000913	1588070	1588075		1.138688
NC_000913	1588075	1588080		0.595499
NC_000913	1588080	1588085		0.520547
NC_000913	1588085	1588090		0.376502
NC_000913	1588090	1588095		0.387430
NC_000913	1588095	1588100		0.390433
NC_000913	1588100	1588105		0.461178
NC_000913	1588105	1588110		0.444781
NC_000913	1588110	1588115		0.477529
NC_000913	1588115	1588120		0.551350
NC_000913	1588120	1588125		0.595130
NC_000913	1588125	1588130		0.592332
NC_000913	1588130	1588135		0.683360
NC_000913	1588135	1588140		1.379396
NC_000913	1588140	1588145		1.235638
NC_000913	1588145	1588150		1.434001
NC_000913	1588150	1588155		1.377855
NC_000913	1588155	1588160		0.870262
NC_000913	1588160	1588165		0.766534
NC_000913	1588165	1588170		0.592331
NC_000913	1588170	1588175		0.573438
NC_000913	1588175	1588180		0.214369
NC_000913	1588180	1588185		0.410638
NC_000913	1588185	1588190		0.344505
NC_000913	1588190	1588195		0.713209
NC_000913	1588195	1588200		1.178002
NC_000913	1588200	1588205		1.250984
NC_000913	1588205	1588210		1.449444
NC_000913	1588210	1588215		0.815135
NC_000913	1588215	1588220		1.114769
NC_000913	1588220	1588225		0.472217
NC_000913	1588225	1588230		0.430544
NC_000913	1588230	1588235		0.463931
NC_000913	1588235	1588240		0.354052
NC_000913	1588240	1588245		0.341923
NC_000913	1588245	1588250		0.681346
NC_000913	1588250	1588255		0.519362
NC_000913	1588255	1588260		0.203159
NC_000913	1588260	1588265		0.158347
NC_000913	1588265	1588270		0.089724
NC_000913	1588270	1588275		0.044373
NC_000913	1588275	1588280		0.071241
NC_000913	1588280	1588285		0.057252
NC_000913	1588285	1588290		0.040195
NC_000913	1588290	1588295		0.101808
NC_000913	1588295	1588300		0.068844
NC_000913	1588300	1588305		0.480991
NC_000913	1588305	1588310		0.700628
NC_000913	1588310	1588315		0.623376
NC_000913	1588315	1588320		0.728351
NC_000913	1588320	1588325		0.618009
NC_000913	1588325	1588330		0.498816
NC_000913	1588330	1588335		0.453207
NC_000913	1588335	1588340		0.267830
NC_000913	1588340	1588345		0.238633
NC_000913	1588345	1588350		0.170559
NC_000913	1588350	1588355		0.174065
NC_000913	1588355	1588360		0.218466
NC_000913	1588360	1588365		0.205642
NC_000913	1588365	1588370		0.236641
NC_000913	1588370	1588375		0.217415
NC_000913	1588375	1588380		0.214840
NC_000913	1588380	1588385		0.223242
NC_000913	1588385	1588390		0.424627
NC_000913	1588390	1588395		0.405458
NC_000913	1588395	1588400		0.555058
NC_000913	1588400	1588405		0.606711
NC_000913	1588405	1588410		0.529403
NC_000913	1588410	1588415		0.404104
NC_000913	1588415	1588420		0.420736
NC_000913	1588420	1588425		0.404835
NC_000913	1588425	1588430		0.347758
NC_000913	1588430	1588435		0.188208
NC_000913	1588435	1588440		0.242351
NC_000913	1588440	1588445		0.227472
NC_000913	1588445	1588450		0.118914
NC_000913	1588450	1588455		0.499824
NC_000913	1588455	1588460		0.640894
NC_000913	1588460	1588465		0.556233
NC_000913	1588465	1588470		0.324996
NC_000913	1588470	1588475		0.388093
NC_000913	1588475	1588480		0.222443
NC_000913	1588480	1588485		0.165570
NC_000913	1588485	1588490		0.192718
NC_000913	1588490	1588495		0.166664
NC_000913	1588495	1588500		0.164492
NC_000913	1588500	1588505		0.207498
NC_000913	1588505	1588510		0.246553
NC_000913	1588510	1588515		0.294812
NC_000913	1588515	1588520		0.385776
NC_000913	1588520	1588525		0.228818
NC_000913	1588525	1588530		0.293743
NC_000913	1588530	1588535		0.369450
NC_000913	1588535	1588540		0.223302
NC_000913	1588540	1588545		0.336170
NC_000913	1588545	1588550		0.441818
NC_000913	1588550	1588555		0.505586
NC_000913	1588555	1588560		0.273280
NC_000913	1588560	1588565		0.144839
NC_000913	1588565	1588570		0.143906
NC_000913	1588570	1588575		0.095158
NC_000913	1588575	1588580		0.271703
NC_000913	1588580	1588585		0.169723
NC_000913	1588585	1588590		0.106946
NC_000913	1588590	1588595		0.129510
NC_000913	1588595	1588600		0.098624
NC_000913	1588600	1588605		0.067219
NC_000913	1588605	1588610		0.101703
NC_000913	1588610	1588615		0.079541
NC_000913	1588615	1588620		0.127337
NC_000913	1588620	1588625		0.297057
NC_000913	1588625	1588630		0.240574
NC_000913	1588630	1588635		0.321874
NC_000913	1588635	1588640		0.380720
NC_000913	1588640	1588645		0.342789
NC_000913	1588645	1588650		0.268619
NC_000913	1588650	1588655		0.309536
NC_000913	1588655	1588660		0.322166
NC_000913	1588660	1588665		0.529220
NC_000913	1588665	1588670		0.427588
NC_000913	1588670	1588675		0.627296
NC_000913	1588675	1588680		0.736392
NC_000913	1588680	1588685		0.974626
NC_000913	1588685	1588690		1.691798
NC_000913	1588690	1588695		1.728522
NC_000913	1588695	1588700		1.153295
NC_000913	1588700	1588705		1.093001
NC_000913	1588705	1588710		0.933090
NC_000913	1588710	1588715		0.758530
NC_000913	1588715	1588720		0.940502
NC_000913	1588720	1588725		1.232045
NC_000913	1588725	1588730		1.300345
NC_000913	1588730	1588735		1.365355
NC_000913	1588735	1588740		1.309844
NC_000913	1588740	1588745		1.338138
NC_000913	1588745	1588750		1.346386
NC_000913	1588750	1588755		1.285431
NC_000913	1588755	1588760		1.023326
NC_000913	1588760	1588765		2.861401
NC_000913	1588765	1588770		3.427271
NC_000913	1588770	1588775		3.477502
NC_000913	1588775	1588780		1.706921
NC_000913	1588780	1588785		2.139894
NC_000913	1588785	1588790		1.866681
NC_000913	1588790	1588795		1.850378
NC_000913	1588795	1588800		1.221429
NC_000913	1588800	1588805		0.681803
NC_000913	1588805	1588810		0.380692
NC_000913	1588810	1588815		1.311955
NC_000913	1588815	1588820		1.539124
NC_000913	1588820	1588825		1.342504
NC_000913	1588825	1588830		1.320074
NC_000913	1588830	1588835		1.548060
NC_000913	1588835	1588840		1.630232
NC_000913	1588840	1588845		2.136113
NC_000913	1588845	1588850		1.341437
NC_000913	1588850	1588855		1.649297
NC_000913	1588855	1588860		1.795470
NC_000913	1588860	1588865		2.028578
NC_000913	1588865	1588870		1.134462
NC_000913	1588870	1588875		0.786685
NC_000913	1588875	1588880		0.706810
NC_000913	1588880	1588885		0.558386
NC_000913	1588885	1588890		0.476018
NC_000913	1588890	1588895		0.495132
NC_000913	1588895	1588900		0.368585
NC_000913	1588900	1588905		0.388918
NC_000913	1588905	1588910		0.601469
NC_000913	1588910	1588915		0.598834
NC_000913	1588915	1588920		0.873204
NC_000913	1588920	1588925		0.783439
NC_000913	1588925	1588930		0.563537
NC_000913	1588930	1588935		0.429029
NC_000913	1588935	1588940		0.438913
NC_000913	1588940	1588945		0.383794
NC_000913	1588945	1588950		0.317476
NC_000913	1588950	1588955		0.444510
NC_000913	1588955	1588960		0.393640
NC_000913	1588960	1588965		0.326520
NC_000913	1588965	1588970		0.319385
NC_000913	1588970	1588975		0.409184
NC_000913	1588975	1588980		0.326386
NC_000913	1588980	1588985		0.406537
NC_000913	1588985	1588990		0.539352
NC_000913	1588990	1588995		0.666477
NC_000913	1588995	1589000		0.439440
NC_000913	1589000	1589005		0.356588
NC_000913	1589005	1589010		0.364223
NC_000913	1589010	1589015		0.358340
NC_000913	1589015	1589020		0.441980
NC_000913	1589020	1589025		0.556593
NC_000913	1589025	1589030		0.539914
NC_000913	1589030	1589035		0.934712
NC_000913	1589035	1589040		1.207882
NC_000913	1589040	1589045		1.329730
NC_000913	1589045	1589050		1.731483
NC_000913	1589050	1589055		1.862070
NC_000913	1589055	1589060		2.107984
NC_000913	1589060	1589065		2.555889
NC_000913	1589065	1589070		2.655849
NC_000913	1589070	1589075		2.833081
NC_000913	1589075	1589080		2.583316
NC_000913	1589080	1589085		3.003158
NC_000913	1589085	1589090		2.279260
NC_000913	1589090	1589095		1.752807
NC_000913	1589095	1589100		1.325093
NC_000913	1589100	1589105		1.048454
NC_000913	1589105	1589110		0.876569
NC_000913	1589110	1589115		0.635679
NC_000913	1589115	1589120		0.501010
NC_000913	1589120	1589125		0.579275
NC_000913	1589125	1589130		0.502024
NC_000913	1589130	1589135		0.805821
NC_000913	1589135	1589140		0.769189
NC_000913	1589140	1589145		0.987348
NC_000913	1589145	1589150		0.892082
NC_000913	1589150	1589155		0.816833
NC_000913	1589155	1589160		0.927367
NC_000913	1589160	1589165		1.111204
NC_000913	1589165	1589170		1.120303
NC_000913	1589170	1589175		1.023135
NC_000913	1589175	1589180		0.999078
NC_000913	1589180	1589185		1.177674
NC_000913	1589185	1589190		0.888062
NC_000913	1589190	1589195		1.941547
NC_000913	1589195	1589200		2.594345
NC_000913	1589200	1589205		2.447758
NC_000913	1589205	1589210		1.176038
NC_000913	1589210	1589215		0.669024
NC_000913	1589215	1589220		0.420975
NC_000913	1589220	1589225		0.372243
NC_000913	1589225	1589230		0.430269
NC_000913	1589230	1589235		0.513382
NC_000913	1589235	1589240		0.464139
NC_000913	1589240	1589245		0.405830
NC_000913	1589245	1589250		0.392029
NC_000913	1589250	1589255		0.280662
NC_000913	1589255	1589260		0.266054
NC_000913	1589260	1589265		0.245534
NC_000913	1589265	1589270		0.263005
NC_000913	1589270	1589275		0.282504
NC_000913	1589275	1589280		0.319899
NC_000913	1589280	1589285		0.348339
NC_000913	1589285	1589290		0.608039
NC_000913	1589290	1589295		0.640635
NC_000913	1589295	1589300		0.902692
NC_000913	1589300	1589305		0.928660
NC_000913	1589305	1589310		1.567511
NC_000913	1589310	1589315		1.663359
NC_000913	1589315	1589320		1.474716
NC_000913	1589320	1589325		1.077272
NC_000913	1589325	1589330		0.963032
NC_000913	1589330	1589335		0.671645
NC_000913	1589335	1589340		0.638146
NC_000913	1589340	1589345		0.677464
NC_000913	1589345	1589350		0.624849
NC_000913	1589350	1589355		0.619313
NC_000913	1589355	1589360		0.536036
NC_000913	1589360	1589365		0.606912
NC_000913	1589365	1589370		1.008471
NC_000913	1589370	1589375		1.154711
NC_000913	1589375	1589380		1.275017
NC_000913	1589380	1589385		1.945153
NC_000913	1589385	1589390		1.953655
NC_000913	1589390	1589395		2.200796
NC_000913	1589395	1589400		2.032900
NC_000913	1589400	1589405		1.876057
```
