## Supplementary files and data for "Dynamic landscape of protein occupancy across the *Escherichia coli* chromosome": DargR_m9_rdm_glu_rzscore_log10p.bedgraph (part 12 of 33)

```
NC_000913	1589405	1589410		0.940751
NC_000913	1589410	1589415		0.749049
NC_000913	1589415	1589420		0.423725
NC_000913	1589420	1589425		0.432423
NC_000913	1589425	1589430		0.437899
NC_000913	1589430	1589435		0.400741
NC_000913	1589435	1589440		0.459048
NC_000913	1589440	1589445		0.450052
NC_000913	1589445	1589450		0.537205
NC_000913	1589450	1589455		0.338652
NC_000913	1589455	1589460		0.670133
NC_000913	1589460	1589465		0.755231
NC_000913	1589465	1589470		0.523274
NC_000913	1589470	1589475		0.450398
NC_000913	1589475	1589480		0.746090
NC_000913	1589480	1589485		0.743263
NC_000913	1589485	1589490		1.029511
NC_000913	1589490	1589495		1.034460
NC_000913	1589495	1589500		1.117590
NC_000913	1589500	1589505		1.125039
NC_000913	1589505	1589510		0.982511
NC_000913	1589510	1589515		0.636834
NC_000913	1589515	1589520		0.399821
NC_000913	1589520	1589525		0.516999
NC_000913	1589525	1589530		0.539018
NC_000913	1589530	1589535		1.372566
NC_000913	1589535	1589540		1.171621
NC_000913	1589540	1589545		1.079860
NC_000913	1589545	1589550		2.670537
NC_000913	1589550	1589555		3.471402
NC_000913	1589555	1589560		3.612970
NC_000913	1589560	1589565		1.980664
NC_000913	1589565	1589570		2.070509
NC_000913	1589570	1589575		1.852011
NC_000913	1589575	1589580		1.537768
NC_000913	1589580	1589585		1.165400
NC_000913	1589585	1589590		1.321988
NC_000913	1589590	1589595		0.998770
NC_000913	1589595	1589600		1.317122
NC_000913	1589600	1589605		1.378823
NC_000913	1589605	1589610		1.347596
NC_000913	1589610	1589615		2.332759
NC_000913	1589615	1589620		2.762648
NC_000913	1589620	1589625		2.592648
NC_000913	1589625	1589630		2.232891
NC_000913	1589630	1589635		2.815712
NC_000913	1589635	1589640		2.617521
NC_000913	1589640	1589645		1.148503
NC_000913	1589645	1589650		0.934158
NC_000913	1589650	1589655		0.363029
NC_000913	1589655	1589660		0.323243
NC_000913	1589660	1589665		0.261223
NC_000913	1589665	1589670		0.272900
NC_000913	1589670	1589675		0.207606
NC_000913	1589675	1589680		0.179383
NC_000913	1589680	1589685		0.397786
NC_000913	1589685	1589690		0.477833
NC_000913	1589690	1589695		0.324398
NC_000913	1589695	1589700		0.769696
NC_000913	1589700	1589705		1.014500
NC_000913	1589705	1589710		1.049260
NC_000913	1589710	1589715		1.138420
NC_000913	1589715	1589720		1.136028
NC_000913	1589720	1589725		1.875723
NC_000913	1589725	1589730		2.295550
NC_000913	1589730	1589735		3.765823
NC_000913	1589735	1589740		5.279253
NC_000913	1589740	1589745		5.266017
NC_000913	1589745	1589750		4.956461
NC_000913	1589750	1589755		3.482905
NC_000913	1589755	1589760		3.278751
NC_000913	1589760	1589765		3.138572
NC_000913	1589765	1589770		3.186740
NC_000913	1589770	1589775		2.998173
NC_000913	1589775	1589780		1.878496
NC_000913	1589780	1589785		2.256395
NC_000913	1589785	1589790		2.290094
NC_000913	1589790	1589795		2.264343
NC_000913	1589795	1589800		2.478081
NC_000913	1589800	1589805		2.082865
NC_000913	1589805	1589810		1.934323
NC_000913	1589810	1589815		1.314358
NC_000913	1589815	1589820		1.277726
NC_000913	1589820	1589825		1.049599
NC_000913	1589825	1589830		0.781747
NC_000913	1589830	1589835		0.685009
NC_000913	1589835	1589840		0.719035
NC_000913	1589840	1589845		0.772324
NC_000913	1589845	1589850		0.780425
NC_000913	1589850	1589855		0.912253
NC_000913	1589855	1589860		0.696961
NC_000913	1589860	1589865		0.720136
NC_000913	1589865	1589870		0.922045
NC_000913	1589870	1589875		0.925453
NC_000913	1589875	1589880		0.969703
NC_000913	1589880	1589885		1.087230
NC_000913	1589885	1589890		0.986625
NC_000913	1589890	1589895		0.878122
NC_000913	1589895	1589900		0.957806
NC_000913	1589900	1589905		0.326189
NC_000913	1589905	1589910		0.315585
NC_000913	1589910	1589915		0.127677
NC_000913	1589915	1589920		0.115706
NC_000913	1589920	1589925		0.092113
NC_000913	1589925	1589930		0.326231
NC_000913	1589930	1589935		0.396024
NC_000913	1589935	1589940		0.451827
NC_000913	1589940	1589945		0.465014
NC_000913	1589945	1589950		0.704600
NC_000913	1589950	1589955		0.799686
NC_000913	1589955	1589960		1.055432
NC_000913	1589960	1589965		1.092157
NC_000913	1589965	1589970		0.516571
NC_000913	1589970	1589975		0.672123
NC_000913	1589975	1589980		0.768058
NC_000913	1589980	1589985		0.835104
NC_000913	1589985	1589990		0.628885
NC_000913	1589990	1589995		0.690904
NC_000913	1589995	1590000		0.706629
NC_000913	1590000	1590005		1.181812
NC_000913	1590005	1590010		1.392513
NC_000913	1590010	1590015		1.604660
NC_000913	1590015	1590020		1.882769
NC_000913	1590020	1590025		2.105297
NC_000913	1590025	1590030		2.604049
NC_000913	1590030	1590035		2.230057
NC_000913	1590035	1590040		1.985732
NC_000913	1590040	1590045		1.866454
NC_000913	1590045	1590050		1.996029
NC_000913	1590050	1590055		1.850145
NC_000913	1590055	1590060		1.187241
NC_000913	1590060	1590065		0.730731
NC_000913	1590065	1590070		0.713250
NC_000913	1590070	1590075		0.471102
NC_000913	1590075	1590080		0.343396
NC_000913	1590080	1590085		0.261912
NC_000913	1590085	1590090		0.298075
NC_000913	1590090	1590095		0.120521
NC_000913	1590095	1590100		0.090756
NC_000913	1590100	1590105		0.054639
NC_000913	1590105	1590110		0.012712
NC_000913	1590110	1590115		0.010279
NC_000913	1590115	1590120		0.007993
NC_000913	1590120	1590125		0.023711
NC_000913	1590125	1590130		0.038156
NC_000913	1590130	1590135		0.037501
NC_000913	1590135	1590140		0.048526
NC_000913	1590140	1590145		0.040297
NC_000913	1590145	1590150		0.036565
NC_000913	1590150	1590155		0.041314
NC_000913	1590155	1590160		0.044398
NC_000913	1590160	1590165		0.055883
NC_000913	1590165	1590170		0.193910
NC_000913	1590170	1590175		0.317657
NC_000913	1590175	1590180		0.496830
NC_000913	1590180	1590185		0.660899
NC_000913	1590185	1590190		0.642771
NC_000913	1590190	1590195		0.522152
NC_000913	1590195	1590200		0.643518
NC_000913	1590200	1590205		0.568180
NC_000913	1590205	1590210		0.557002
NC_000913	1590210	1590215		0.826387
NC_000913	1590215	1590220		0.813461
NC_000913	1590220	1590225		0.718623
NC_000913	1590225	1590230		0.621610
NC_000913	1590230	1590235		0.520048
NC_000913	1590235	1590240		0.515873
NC_000913	1590240	1590245		0.458497
NC_000913	1590245	1590250		0.791127
NC_000913	1590250	1590255		1.547516
NC_000913	1590255	1590260		1.671353
NC_000913	1590260	1590265		2.136324
NC_000913	1590265	1590270		2.178988
NC_000913	1590270	1590275		3.014879
NC_000913	1590275	1590280		3.797645
NC_000913	1590280	1590285		3.625970
NC_000913	1590285	1590290		1.749519
NC_000913	1590290	1590295		1.906089
NC_000913	1590295	1590300		1.905493
NC_000913	1590300	1590305		2.751186
NC_000913	1590305	1590310		2.708042
NC_000913	1590310	1590315		2.893898
NC_000913	1590315	1590320		2.003867
NC_000913	1590320	1590325		0.891307
NC_000913	1590325	1590330		0.983169
NC_000913	1590330	1590335		0.968463
NC_000913	1590335	1590340		0.751189
NC_000913	1590340	1590345		1.002366
NC_000913	1590345	1590350		0.802841
NC_000913	1590350	1590355		0.686377
NC_000913	1590355	1590360		0.708769
NC_000913	1590360	1590365		0.312952
NC_000913	1590365	1590370		0.378031
NC_000913	1590370	1590375		0.577396
NC_000913	1590375	1590380		0.418654
NC_000913	1590380	1590385		0.349776
NC_000913	1590385	1590390		0.267929
NC_000913	1590390	1590395		0.388703
NC_000913	1590395	1590400		0.591058
NC_000913	1590400	1590405		0.809165
NC_000913	1590405	1590410		0.446189
NC_000913	1590410	1590415		0.528976
NC_000913	1590415	1590420		0.662205
NC_000913	1590420	1590425		0.567252
NC_000913	1590425	1590430		0.334291
NC_000913	1590430	1590435		0.212859
NC_000913	1590435	1590440		0.155353
NC_000913	1590440	1590445		0.181509
NC_000913	1590445	1590450		0.146888
NC_000913	1590450	1590455		0.119852
NC_000913	1590455	1590460		0.166003
NC_000913	1590460	1590465		0.185308
NC_000913	1590465	1590470		0.154780
NC_000913	1590470	1590475		0.208432
NC_000913	1590475	1590480		0.269763
NC_000913	1590480	1590485		0.289364
NC_000913	1590485	1590490		0.205120
NC_000913	1590490	1590495		0.262666
NC_000913	1590495	1590500		0.240034
NC_000913	1590500	1590505		0.074913
NC_000913	1590505	1590510		0.076155
NC_000913	1590510	1590515		0.098990
NC_000913	1590515	1590520		0.058969
NC_000913	1590520	1590525		0.066357
NC_000913	1590525	1590530		0.053022
NC_000913	1590530	1590535		0.049380
NC_000913	1590535	1590540		0.057521
NC_000913	1590540	1590545		0.076331
NC_000913	1590545	1590550		0.061301
NC_000913	1590550	1590555		0.053593
NC_000913	1590555	1590560		0.181706
NC_000913	1590560	1590565		0.608127
NC_000913	1590565	1590570		0.706268
NC_000913	1590570	1590575		0.559918
NC_000913	1590575	1590580		0.548926
NC_000913	1590580	1590585		0.491455
NC_000913	1590585	1590590		0.339504
NC_000913	1590590	1590595		0.163958
NC_000913	1590595	1590600		0.229076
NC_000913	1590600	1590605		0.145678
NC_000913	1590605	1590610		0.121171
NC_000913	1590610	1590615		0.066239
NC_000913	1590615	1590620		0.044303
NC_000913	1590620	1590625		0.057191
NC_000913	1590625	1590630		0.065739
NC_000913	1590630	1590635		0.056660
NC_000913	1590635	1590640		0.330765
NC_000913	1590640	1590645		0.296914
NC_000913	1590645	1590650		0.457805
NC_000913	1590650	1590655		0.509240
NC_000913	1590655	1590660		0.385030
NC_000913	1590660	1590665		0.608429
NC_000913	1590665	1590670		0.254402
NC_000913	1590670	1590675		0.224250
NC_000913	1590675	1590680		0.202865
NC_000913	1590680	1590685		0.231530
NC_000913	1590685	1590690		0.320264
NC_000913	1590690	1590695		0.428201
NC_000913	1590695	1590700		0.240633
NC_000913	1590700	1590705		0.534206
NC_000913	1590705	1590710		0.394224
NC_000913	1590710	1590715		0.124993
NC_000913	1590715	1590720		0.078698
NC_000913	1590720	1590725		0.092948
NC_000913	1590725	1590730		0.100160
NC_000913	1590730	1590735		0.201300
NC_000913	1590735	1590740		0.113668
NC_000913	1590740	1590745		0.159172
NC_000913	1590745	1590750		0.223061
NC_000913	1590750	1590755		0.849961
NC_000913	1590755	1590760		1.302717
NC_000913	1590760	1590765		1.387395
NC_000913	1590765	1590770		1.866106
NC_000913	1590770	1590775		1.713830
NC_000913	1590775	1590780		1.200656
NC_000913	1590780	1590785		1.453199
NC_000913	1590785	1590790		0.130206
NC_000913	1590790	1590795		0.131393
NC_000913	1590795	1590800		0.036212
NC_000913	1590800	1590805		0.017062
NC_000913	1590805	1590810		0.019062
NC_000913	1590810	1590815		0.017208
NC_000913	1590815	1590820		0.011665
NC_000913	1590820	1590825		0.026971
NC_000913	1590825	1590830		0.051587
NC_000913	1590830	1590835		0.043434
NC_000913	1590835	1590840		0.303984
NC_000913	1590840	1590845		0.137955
NC_000913	1590845	1590850		0.109755
NC_000913	1590850	1590855		0.310913
NC_000913	1590855	1590860		0.131183
NC_000913	1590860	1590865		0.132154
NC_000913	1590865	1590870		0.101507
NC_000913	1590870	1590875		0.089691
NC_000913	1590875	1590880		0.094111
NC_000913	1590880	1590885		0.097478
NC_000913	1590885	1590890		0.087500
NC_000913	1590890	1590895		0.123248
NC_000913	1590895	1590900		0.100816
NC_000913	1590900	1590905		0.103536
NC_000913	1590905	1590910		0.096265
NC_000913	1590910	1590915		0.016834
NC_000913	1590915	1590920		0.021256
NC_000913	1590920	1590925		0.013613
NC_000913	1590925	1590930		0.018579
NC_000913	1590930	1590935		0.018266
NC_000913	1590935	1590940		0.015408
NC_000913	1590940	1590945		0.015678
NC_000913	1590945	1590950		0.016370
NC_000913	1590950	1590955		0.071813
NC_000913	1590955	1590960		0.128972
NC_000913	1590960	1590965		0.332818
NC_000913	1590965	1590970		0.198366
NC_000913	1590970	1590975		0.303365
NC_000913	1590975	1590980		0.314986
NC_000913	1590980	1590985		0.259923
NC_000913	1590985	1590990		0.278613
NC_000913	1590990	1590995		0.320233
NC_000913	1590995	1591000		0.477763
NC_000913	1591000	1591005		0.406930
NC_000913	1591005	1591010		0.550493
NC_000913	1591010	1591015		0.308861
NC_000913	1591015	1591020		0.210705
NC_000913	1591020	1591025		0.261595
NC_000913	1591025	1591030		0.141499
NC_000913	1591030	1591035		0.061595
NC_000913	1591035	1591040		0.049526
NC_000913	1591040	1591045		0.059646
NC_000913	1591045	1591050		0.037281
NC_000913	1591050	1591055		0.034836
NC_000913	1591055	1591060		0.049528
NC_000913	1591060	1591065		0.033121
NC_000913	1591065	1591070		0.043592
NC_000913	1591070	1591075		0.061007
NC_000913	1591075	1591080		0.135753
NC_000913	1591080	1591085		0.257775
NC_000913	1591085	1591090		0.271138
NC_000913	1591090	1591095		0.261615
NC_000913	1591095	1591100		0.205848
NC_000913	1591100	1591105		0.282998
NC_000913	1591105	1591110		0.411860
NC_000913	1591110	1591115		0.568416
NC_000913	1591115	1591120		0.512372
NC_000913	1591120	1591125		0.749958
NC_000913	1591125	1591130		0.999989
NC_000913	1591130	1591135		1.701393
NC_000913	1591135	1591140		2.087267
NC_000913	1591140	1591145		0.862511
NC_000913	1591145	1591150		1.182234
NC_000913	1591150	1591155		1.263520
NC_000913	1591155	1591160		1.576270
NC_000913	1591160	1591165		1.664370
NC_000913	1591165	1591170		1.805790
NC_000913	1591170	1591175		1.370862
NC_000913	1591175	1591180		0.885906
NC_000913	1591180	1591185		0.869527
NC_000913	1591185	1591190		0.392768
NC_000913	1591190	1591195		0.390713
NC_000913	1591195	1591200		0.397403
NC_000913	1591200	1591205		0.303044
NC_000913	1591205	1591210		0.328146
NC_000913	1591210	1591215		0.323925
NC_000913	1591215	1591220		0.323690
NC_000913	1591220	1591225		0.493020
NC_000913	1591225	1591230		0.652028
NC_000913	1591230	1591235		0.751272
NC_000913	1591235	1591240		0.552149
NC_000913	1591240	1591245		0.563159
NC_000913	1591245	1591250		0.228907
NC_000913	1591250	1591255		0.204959
NC_000913	1591255	1591260		0.154344
NC_000913	1591260	1591265		0.124276
NC_000913	1591265	1591270		0.099189
NC_000913	1591270	1591275		0.112474
NC_000913	1591275	1591280		0.236703
NC_000913	1591280	1591285		0.325193
NC_000913	1591285	1591290		0.399142
NC_000913	1591290	1591295		0.150649
NC_000913	1591295	1591300		0.150643
NC_000913	1591300	1591305		0.187211
NC_000913	1591305	1591310		0.207585
NC_000913	1591310	1591315		0.190873
NC_000913	1591315	1591320		0.215448
NC_000913	1591320	1591325		0.245016
NC_000913	1591325	1591330		0.247777
NC_000913	1591330	1591335		0.207767
NC_000913	1591335	1591340		0.124057
NC_000913	1591340	1591345		0.122462
NC_000913	1591345	1591350		0.085763
NC_000913	1591350	1591355		0.064703
NC_000913	1591355	1591360		0.063166
NC_000913	1591360	1591365		0.039145
NC_000913	1591365	1591370		0.043326
NC_000913	1591370	1591375		0.025427
NC_000913	1591375	1591380		0.004367
NC_000913	1591380	1591385		0.013590
NC_000913	1591385	1591390		0.015520
NC_000913	1591390	1591395		0.002594
NC_000913	1591395	1591400		0.042869
NC_000913	1591400	1591405		0.175818
NC_000913	1591405	1591410		0.096355
NC_000913	1591410	1591415		0.198302
NC_000913	1591415	1591420		0.058122
NC_000913	1591420	1591425		0.145924
NC_000913	1591425	1591430		0.105528
NC_000913	1591430	1591435		0.104612
NC_000913	1591435	1591440		0.087410
NC_000913	1591440	1591445		0.161553
NC_000913	1591445	1591450		0.096214
NC_000913	1591450	1591455		0.114594
NC_000913	1591455	1591460		0.201747
NC_000913	1591460	1591465		0.230205
NC_000913	1591465	1591470		0.240049
NC_000913	1591470	1591475		0.126532
NC_000913	1591475	1591480		0.099155
NC_000913	1591480	1591485		0.103028
NC_000913	1591485	1591490		0.077334
NC_000913	1591490	1591495		0.080753
NC_000913	1591495	1591500		0.099217
NC_000913	1591500	1591505		0.133730
NC_000913	1591505	1591510		0.159729
NC_000913	1591510	1591515		0.213381
NC_000913	1591515	1591520		0.332990
NC_000913	1591520	1591525		0.272866
NC_000913	1591525	1591530		0.139413
NC_000913	1591530	1591535		0.172810
NC_000913	1591535	1591540		0.286897
NC_000913	1591540	1591545		0.146433
NC_000913	1591545	1591550		0.195815
NC_000913	1591550	1591555		0.213453
NC_000913	1591555	1591560		0.214960
NC_000913	1591560	1591565		0.312353
NC_000913	1591565	1591570		0.609526
NC_000913	1591570	1591575		1.174039
NC_000913	1591575	1591580		1.311820
NC_000913	1591580	1591585		1.263441
NC_000913	1591585	1591590		0.852267
NC_000913	1591590	1591595		0.616090
NC_000913	1591595	1591600		0.501649
NC_000913	1591600	1591605		0.498800
NC_000913	1591605	1591610		0.461938
NC_000913	1591610	1591615		0.581600
NC_000913	1591615	1591620		0.866907
NC_000913	1591620	1591625		0.879816
NC_000913	1591625	1591630		1.603443
NC_000913	1591630	1591635		1.761300
NC_000913	1591635	1591640		1.024050
NC_000913	1591640	1591645		1.138124
NC_000913	1591645	1591650		1.447554
NC_000913	1591650	1591655		1.396613
NC_000913	1591655	1591660		1.267553
NC_000913	1591660	1591665		1.674446
NC_000913	1591665	1591670		0.829731
NC_000913	1591670	1591675		1.192661
NC_000913	1591675	1591680		1.133800
NC_000913	1591680	1591685		1.243882
NC_000913	1591685	1591690		0.798954
NC_000913	1591690	1591695		0.567177
NC_000913	1591695	1591700		0.414257
NC_000913	1591700	1591705		0.350400
NC_000913	1591705	1591710		0.367702
NC_000913	1591710	1591715		0.339126
NC_000913	1591715	1591720		0.313841
NC_000913	1591720	1591725		0.189412
NC_000913	1591725	1591730		0.163172
NC_000913	1591730	1591735		0.315888
NC_000913	1591735	1591740		0.487986
NC_000913	1591740	1591745		0.717689
NC_000913	1591745	1591750		1.145196
NC_000913	1591750	1591755		1.522285
NC_000913	1591755	1591760		0.905558
NC_000913	1591760	1591765		1.707776
NC_000913	1591765	1591770		1.842091
NC_000913	1591770	1591775		2.473528
NC_000913	1591775	1591780		2.837301
NC_000913	1591780	1591785		1.569575
NC_000913	1591785	1591790		0.657792
NC_000913	1591790	1591795		0.902969
NC_000913	1591795	1591800		1.495848
NC_000913	1591800	1591805		1.588112
NC_000913	1591805	1591810		1.148242
NC_000913	1591810	1591815		1.226144
NC_000913	1591815	1591820		1.333442
NC_000913	1591820	1591825		1.497978
NC_000913	1591825	1591830		1.612612
NC_000913	1591830	1591835		1.971435
NC_000913	1591835	1591840		2.137647
NC_000913	1591840	1591845		1.243722
NC_000913	1591845	1591850		0.949115
NC_000913	1591850	1591855		0.909992
NC_000913	1591855	1591860		1.266185
NC_000913	1591860	1591865		1.061997
NC_000913	1591865	1591870		0.901525
NC_000913	1591870	1591875		0.106483
NC_000913	1591875	1591880		0.108646
NC_000913	1591880	1591885		0.095874
NC_000913	1591885	1591890		0.083804
NC_000913	1591890	1591895		0.071053
NC_000913	1591895	1591900		0.088160
NC_000913	1591900	1591905		0.186563
NC_000913	1591905	1591910		0.123047
NC_000913	1591910	1591915		0.763686
NC_000913	1591915	1591920		1.003107
NC_000913	1591920	1591925		1.104473
NC_000913	1591925	1591930		1.000733
NC_000913	1591930	1591935		0.859304
NC_000913	1591935	1591940		0.833579
NC_000913	1591940	1591945		0.357656
NC_000913	1591945	1591950		0.629007
NC_000913	1591950	1591955		0.221710
NC_000913	1591955	1591960		0.276148
NC_000913	1591960	1591965		0.280188
NC_000913	1591965	1591970		0.227260
NC_000913	1591970	1591975		0.205609
NC_000913	1591975	1591980		0.119615
NC_000913	1591980	1591985		0.097193
NC_000913	1591985	1591990		0.155936
NC_000913	1591990	1591995		0.985676
NC_000913	1591995	1592000		0.624072
NC_000913	1592000	1592005		0.565367
NC_000913	1592005	1592010		0.443193
NC_000913	1592010	1592015		0.336696
NC_000913	1592015	1592020		0.303164
NC_000913	1592020	1592025		0.236022
NC_000913	1592025	1592030		0.187772
NC_000913	1592030	1592035		0.124898
NC_000913	1592035	1592040		0.116556
NC_000913	1592040	1592045		0.135751
NC_000913	1592045	1592050		0.171214
NC_000913	1592050	1592055		0.196734
NC_000913	1592055	1592060		0.234933
NC_000913	1592060	1592065		0.249108
NC_000913	1592065	1592070		0.231430
NC_000913	1592070	1592075		0.193563
NC_000913	1592075	1592080		0.294668
NC_000913	1592080	1592085		0.334548
NC_000913	1592085	1592090		0.282713
NC_000913	1592090	1592095		0.289346
NC_000913	1592095	1592100		0.241089
NC_000913	1592100	1592105		0.166307
NC_000913	1592105	1592110		0.166390
NC_000913	1592110	1592115		0.148382
NC_000913	1592115	1592120		0.147002
NC_000913	1592120	1592125		0.148318
NC_000913	1592125	1592130		0.125289
NC_000913	1592130	1592135		0.372728
NC_000913	1592135	1592140		0.506506
NC_000913	1592140	1592145		0.673793
NC_000913	1592145	1592150		0.583617
NC_000913	1592150	1592155		0.883061
NC_000913	1592155	1592160		0.869299
NC_000913	1592160	1592165		0.854684
NC_000913	1592165	1592170		1.207420
NC_000913	1592170	1592175		1.057737
NC_000913	1592175	1592180		1.337180
NC_000913	1592180	1592185		1.552232
NC_000913	1592185	1592190		1.455125
NC_000913	1592190	1592195		1.554980
NC_000913	1592195	1592200		1.262842
NC_000913	1592200	1592205		0.498324
NC_000913	1592205	1592210		0.221486
NC_000913	1592210	1592215		0.223038
NC_000913	1592215	1592220		0.239587
NC_000913	1592220	1592225		0.262593
NC_000913	1592225	1592230		0.188040
NC_000913	1592230	1592235		0.190515
NC_000913	1592235	1592240		0.172439
NC_000913	1592240	1592245		0.187649
NC_000913	1592245	1592250		0.292554
NC_000913	1592250	1592255		0.151632
NC_000913	1592255	1592260		0.245510
NC_000913	1592260	1592265		0.215484
NC_000913	1592265	1592270		0.165053
NC_000913	1592270	1592275		0.204514
NC_000913	1592275	1592280		0.194135
NC_000913	1592280	1592285		0.162053
NC_000913	1592285	1592290		0.164128
NC_000913	1592290	1592295		0.129971
NC_000913	1592295	1592300		0.138356
NC_000913	1592300	1592305		0.185290
NC_000913	1592305	1592310		0.175995
NC_000913	1592310	1592315		0.209787
NC_000913	1592315	1592320		0.241500
NC_000913	1592320	1592325		0.170078
NC_000913	1592325	1592330		0.169166
NC_000913	1592330	1592335		0.243475
NC_000913	1592335	1592340		0.150487
NC_000913	1592340	1592345		0.141859
NC_000913	1592345	1592350		0.129818
NC_000913	1592350	1592355		0.181440
NC_000913	1592355	1592360		0.213200
NC_000913	1592360	1592365		0.258435
NC_000913	1592365	1592370		0.249993
NC_000913	1592370	1592375		0.271084
NC_000913	1592375	1592380		0.258559
NC_000913	1592380	1592385		0.312883
NC_000913	1592385	1592390		0.355231
NC_000913	1592390	1592395		0.243701
NC_000913	1592395	1592400		0.132623
NC_000913	1592400	1592405		0.110089
NC_000913	1592405	1592410		0.044717
NC_000913	1592410	1592415		0.057408
NC_000913	1592415	1592420		0.044994
NC_000913	1592420	1592425		0.004132
NC_000913	1592425	1592430		0.003219
NC_000913	1592430	1592435		0.009638
NC_000913	1592435	1592440		0.006487
NC_000913	1592440	1592445		0.009564
NC_000913	1592445	1592450		0.009508
NC_000913	1592450	1592455		0.037526
NC_000913	1592455	1592460		0.059525
NC_000913	1592460	1592465		0.068914
NC_000913	1592465	1592470		0.072022
NC_000913	1592470	1592475		0.075594
NC_000913	1592475	1592480		0.095016
NC_000913	1592480	1592485		0.092096
NC_000913	1592485	1592490		0.099978
NC_000913	1592490	1592495		0.133998
NC_000913	1592495	1592500		0.181933
NC_000913	1592500	1592505		0.228647
NC_000913	1592505	1592510		0.466168
NC_000913	1592510	1592515		1.289487
NC_000913	1592515	1592520		3.236010
NC_000913	1592520	1592525		3.073530
NC_000913	1592525	1592530		2.330534
NC_000913	1592530	1592535		1.794117
NC_000913	1592535	1592540		1.703431
NC_000913	1592540	1592545		1.487338
NC_000913	1592545	1592550		0.710824
NC_000913	1592550	1592555		1.128849
NC_000913	1592555	1592560		1.406406
NC_000913	1592560	1592565		1.060877
NC_000913	1592565	1592570		0.666577
NC_000913	1592570	1592575		0.866429
NC_000913	1592575	1592580		0.630973
NC_000913	1592580	1592585		0.408794
NC_000913	1592585	1592590		0.592820
NC_000913	1592590	1592595		0.350827
NC_000913	1592595	1592600		0.205660
NC_000913	1592600	1592605		0.176752
NC_000913	1592605	1592610		0.182785
NC_000913	1592610	1592615		0.307841
NC_000913	1592615	1592620		0.180135
NC_000913	1592620	1592625		0.227276
NC_000913	1592625	1592630		0.194590
NC_000913	1592630	1592635		0.472672
NC_000913	1592635	1592640		0.504314
NC_000913	1592640	1592645		0.627576
NC_000913	1592645	1592650		0.711789
NC_000913	1592650	1592655		1.097010
NC_000913	1592655	1592660		1.092344
NC_000913	1592660	1592665		1.003064
NC_000913	1592665	1592670		1.229443
NC_000913	1592670	1592675		1.127184
NC_000913	1592675	1592680		1.025108
NC_000913	1592680	1592685		0.886340
NC_000913	1592685	1592690		0.744591
NC_000913	1592690	1592695		0.739455
NC_000913	1592695	1592700		0.807312
NC_000913	1592700	1592705		0.419104
NC_000913	1592705	1592710		0.485972
NC_000913	1592710	1592715		0.525136
NC_000913	1592715	1592720		0.496668
NC_000913	1592720	1592725		0.274710
NC_000913	1592725	1592730		0.176151
NC_000913	1592730	1592735		0.151045
NC_000913	1592735	1592740		0.228516
NC_000913	1592740	1592745		0.307537
NC_000913	1592745	1592750		0.335033
NC_000913	1592750	1592755		0.352761
NC_000913	1592755	1592760		0.387322
NC_000913	1592760	1592765		0.291152
NC_000913	1592765	1592770		0.735286
NC_000913	1592770	1592775		1.000268
NC_000913	1592775	1592780		1.104583
NC_000913	1592780	1592785		1.212911
NC_000913	1592785	1592790		1.029800
NC_000913	1592790	1592795		1.497723
NC_000913	1592795	1592800		1.743175
NC_000913	1592800	1592805		1.561624
NC_000913	1592805	1592810		1.525209
NC_000913	1592810	1592815		1.515544
NC_000913	1592815	1592820		1.522343
NC_000913	1592820	1592825		1.423690
NC_000913	1592825	1592830		1.464747
NC_000913	1592830	1592835		0.931384
NC_000913	1592835	1592840		0.661829
NC_000913	1592840	1592845		0.475704
NC_000913	1592845	1592850		0.437703
NC_000913	1592850	1592855		0.421029
NC_000913	1592855	1592860		0.394984
NC_000913	1592860	1592865		0.351739
NC_000913	1592865	1592870		0.315567
NC_000913	1592870	1592875		0.294967
NC_000913	1592875	1592880		0.312988
NC_000913	1592880	1592885		0.365361
NC_000913	1592885	1592890		0.329641
NC_000913	1592890	1592895		0.394322
NC_000913	1592895	1592900		0.446401
NC_000913	1592900	1592905		0.839113
NC_000913	1592905	1592910		1.053654
NC_000913	1592910	1592915		0.757769
NC_000913	1592915	1592920		0.766174
NC_000913	1592920	1592925		0.773427
NC_000913	1592925	1592930		0.693627
NC_000913	1592930	1592935		0.507364
NC_000913	1592935	1592940		0.499663
NC_000913	1592940	1592945		0.359590
NC_000913	1592945	1592950		0.377532
NC_000913	1592950	1592955		0.347573
NC_000913	1592955	1592960		0.368937
NC_000913	1592960	1592965		0.507840
NC_000913	1592965	1592970		0.380344
NC_000913	1592970	1592975		0.435358
NC_000913	1592975	1592980		0.352106
NC_000913	1592980	1592985		0.226297
NC_000913	1592985	1592990		0.147716
NC_000913	1592990	1592995		0.111694
NC_000913	1592995	1593000		0.137580
NC_000913	1593000	1593005		0.180527
NC_000913	1593005	1593010		0.218151
NC_000913	1593010	1593015		0.131323
NC_000913	1593015	1593020		0.204380
NC_000913	1593020	1593025		0.361802
NC_000913	1593025	1593030		0.394745
NC_000913	1593030	1593035		0.225020
NC_000913	1593035	1593040		0.321663
NC_000913	1593040	1593045		0.491656
NC_000913	1593045	1593050		0.376218
NC_000913	1593050	1593055		0.225677
NC_000913	1593055	1593060		0.210944
NC_000913	1593060	1593065		0.297226
NC_000913	1593065	1593070		0.278228
NC_000913	1593070	1593075		0.336622
NC_000913	1593075	1593080		0.278318
NC_000913	1593080	1593085		0.231598
NC_000913	1593085	1593090		0.160916
NC_000913	1593090	1593095		0.126128
NC_000913	1593095	1593100		0.169101
NC_000913	1593100	1593105		0.144940
NC_000913	1593105	1593110		0.175537
NC_000913	1593110	1593115		0.237504
NC_000913	1593115	1593120		0.078766
NC_000913	1593120	1593125		0.251127
NC_000913	1593125	1593130		0.330870
NC_000913	1593130	1593135		0.315480
NC_000913	1593135	1593140		0.260280
NC_000913	1593140	1593145		0.261904
NC_000913	1593145	1593150		0.212157
NC_000913	1593150	1593155		0.254435
NC_000913	1593155	1593160		0.406945
NC_000913	1593160	1593165		0.542794
NC_000913	1593165	1593170		0.642994
NC_000913	1593170	1593175		0.680482
NC_000913	1593175	1593180		0.631781
NC_000913	1593180	1593185		1.154917
NC_000913	1593185	1593190		1.089178
NC_000913	1593190	1593195		0.702562
NC_000913	1593195	1593200		0.594778
NC_000913	1593200	1593205		0.255383
NC_000913	1593205	1593210		0.193549
NC_000913	1593210	1593215		0.183120
NC_000913	1593215	1593220		0.139018
NC_000913	1593220	1593225		0.125837
NC_000913	1593225	1593230		0.135887
NC_000913	1593230	1593235		0.120832
NC_000913	1593235	1593240		0.159333
NC_000913	1593240	1593245		0.150439
NC_000913	1593245	1593250		0.143052
NC_000913	1593250	1593255		0.245298
NC_000913	1593255	1593260		0.389284
NC_000913	1593260	1593265		0.137127
NC_000913	1593265	1593270		0.205739
NC_000913	1593270	1593275		0.219593
NC_000913	1593275	1593280		0.187779
NC_000913	1593280	1593285		0.182749
NC_000913	1593285	1593290		0.209104
NC_000913	1593290	1593295		0.234778
NC_000913	1593295	1593300		0.336162
NC_000913	1593300	1593305		0.311116
NC_000913	1593305	1593310		0.209148
NC_000913	1593310	1593315		0.400540
NC_000913	1593315	1593320		0.868567
NC_000913	1593320	1593325		0.733110
NC_000913	1593325	1593330		1.529260
NC_000913	1593330	1593335		0.992504
NC_000913	1593335	1593340		1.084387
NC_000913	1593340	1593345		0.763701
NC_000913	1593345	1593350		0.677001
NC_000913	1593350	1593355		0.293722
NC_000913	1593355	1593360		0.389986
NC_000913	1593360	1593365		0.319866
NC_000913	1593365	1593370		0.334545
NC_000913	1593370	1593375		0.370631
NC_000913	1593375	1593380		0.333916
NC_000913	1593380	1593385		0.242991
NC_000913	1593385	1593390		0.311121
NC_000913	1593390	1593395		0.260420
NC_000913	1593395	1593400		0.231732
NC_000913	1593400	1593405		0.224642
NC_000913	1593405	1593410		0.180266
NC_000913	1593410	1593415		0.205837
NC_000913	1593415	1593420		0.253928
NC_000913	1593420	1593425		0.328321
NC_000913	1593425	1593430		0.328629
NC_000913	1593430	1593435		0.601668
NC_000913	1593435	1593440		0.710915
NC_000913	1593440	1593445		0.552438
NC_000913	1593445	1593450		0.511666
NC_000913	1593450	1593455		0.377947
NC_000913	1593455	1593460		0.350365
NC_000913	1593460	1593465		0.172561
NC_000913	1593465	1593470		0.152130
NC_000913	1593470	1593475		0.082856
NC_000913	1593475	1593480		0.091219
NC_000913	1593480	1593485		0.046243
NC_000913	1593485	1593490		0.047093
NC_000913	1593490	1593495		0.077151
NC_000913	1593495	1593500		0.090284
NC_000913	1593500	1593505		0.096197
NC_000913	1593505	1593510		0.054361
NC_000913	1593510	1593515		0.132750
NC_000913	1593515	1593520		0.150451
NC_000913	1593520	1593525		0.190823
NC_000913	1593525	1593530		0.243833
NC_000913	1593530	1593535		0.282899
NC_000913	1593535	1593540		0.788564
NC_000913	1593540	1593545		0.960202
NC_000913	1593545	1593550		1.198599
NC_000913	1593550	1593555		0.373431
NC_000913	1593555	1593560		0.207574
NC_000913	1593560	1593565		0.268343
NC_000913	1593565	1593570		0.238433
NC_000913	1593570	1593575		0.166060
NC_000913	1593575	1593580		0.131748
NC_000913	1593580	1593585		0.076181
NC_000913	1593585	1593590		0.031104
NC_000913	1593590	1593595		0.067377
NC_000913	1593595	1593600		0.041975
NC_000913	1593600	1593605		0.037876
NC_000913	1593605	1593610		0.044126
NC_000913	1593610	1593615		0.071367
NC_000913	1593615	1593620		0.232574
NC_000913	1593620	1593625		2.058615
NC_000913	1593625	1593630		1.402677
NC_000913	1593630	1593635		1.406045
NC_000913	1593635	1593640		1.444309
NC_000913	1593640	1593645		1.474473
NC_000913	1593645	1593650		0.955674
NC_000913	1593650	1593655		0.821458
NC_000913	1593655	1593660		0.867261
NC_000913	1593660	1593665		0.865451
NC_000913	1593665	1593670		0.710476
NC_000913	1593670	1593675		1.019662
NC_000913	1593675	1593680		1.139712
NC_000913	1593680	1593685		0.784825
NC_000913	1593685	1593690		1.108140
NC_000913	1593690	1593695		0.775193
NC_000913	1593695	1593700		0.456447
NC_000913	1593700	1593705		0.162792
NC_000913	1593705	1593710		0.180373
NC_000913	1593710	1593715		0.183594
NC_000913	1593715	1593720		0.192413
NC_000913	1593720	1593725		0.167427
NC_000913	1593725	1593730		0.384842
NC_000913	1593730	1593735		0.427966
NC_000913	1593735	1593740		0.497510
NC_000913	1593740	1593745		0.746011
NC_000913	1593745	1593750		0.570331
NC_000913	1593750	1593755		0.574972
NC_000913	1593755	1593760		0.522374
NC_000913	1593760	1593765		0.285009
NC_000913	1593765	1593770		0.268795
NC_000913	1593770	1593775		0.251691
NC_000913	1593775	1593780		0.224743
NC_000913	1593780	1593785		0.236538
NC_000913	1593785	1593790		0.195708
NC_000913	1593790	1593795		0.152961
NC_000913	1593795	1593800		0.153169
NC_000913	1593800	1593805		0.073761
NC_000913	1593805	1593810		0.131358
NC_000913	1593810	1593815		0.078128
NC_000913	1593815	1593820		0.077668
NC_000913	1593820	1593825		0.216476
NC_000913	1593825	1593830		0.310526
NC_000913	1593830	1593835		0.362963
NC_000913	1593835	1593840		0.531123
NC_000913	1593840	1593845		0.484027
NC_000913	1593845	1593850		0.519193
NC_000913	1593850	1593855		0.476122
NC_000913	1593855	1593860		0.337760
NC_000913	1593860	1593865		0.029730
NC_000913	1593865	1593870		0.022322
NC_000913	1593870	1593875		0.003513
NC_000913	1593875	1593880		0.002581
NC_000913	1593880	1593885		0.004783
NC_000913	1593885	1593890		0.004946
NC_000913	1593890	1593895		0.003304
NC_000913	1593895	1593900		0.054787
NC_000913	1593900	1593905		0.262766
NC_000913	1593905	1593910		0.326389
NC_000913	1593910	1593915		0.287131
NC_000913	1593915	1593920		0.345583
NC_000913	1593920	1593925		0.197921
NC_000913	1593925	1593930		0.310852
NC_000913	1593930	1593935		0.402501
NC_000913	1593935	1593940		0.268193
NC_000913	1593940	1593945		1.277362
NC_000913	1593945	1593950		0.834110
NC_000913	1593950	1593955		0.542966
NC_000913	1593955	1593960		0.548116
NC_000913	1593960	1593965		0.463350
NC_000913	1593965	1593970		0.433564
NC_000913	1593970	1593975		0.420699
NC_000913	1593975	1593980		0.406302
NC_000913	1593980	1593985		0.560278
NC_000913	1593985	1593990		0.497682
NC_000913	1593990	1593995		0.458072
NC_000913	1593995	1594000		0.396629
NC_000913	1594000	1594005		0.416947
NC_000913	1594005	1594010		0.431845
NC_000913	1594010	1594015		0.225919
NC_000913	1594015	1594020		0.249388
NC_000913	1594020	1594025		0.213173
NC_000913	1594025	1594030		0.215492
NC_000913	1594030	1594035		0.261073
NC_000913	1594035	1594040		0.316271
NC_000913	1594040	1594045		0.364596
NC_000913	1594045	1594050		0.335406
NC_000913	1594050	1594055		0.310466
NC_000913	1594055	1594060		0.327213
NC_000913	1594060	1594065		0.238577
NC_000913	1594065	1594070		0.575771
NC_000913	1594070	1594075		0.215220
NC_000913	1594075	1594080		0.178062
NC_000913	1594080	1594085		0.208555
NC_000913	1594085	1594090		0.225156
NC_000913	1594090	1594095		0.239336
NC_000913	1594095	1594100		0.211290
NC_000913	1594100	1594105		0.333404
NC_000913	1594105	1594110		0.299091
NC_000913	1594110	1594115		0.310426
NC_000913	1594115	1594120		0.372035
NC_000913	1594120	1594125		0.312629
NC_000913	1594125	1594130		0.337113
NC_000913	1594130	1594135		0.335836
NC_000913	1594135	1594140		0.376028
NC_000913	1594140	1594145		0.419707
NC_000913	1594145	1594150		0.454242
NC_000913	1594150	1594155		0.567538
NC_000913	1594155	1594160		0.572230
NC_000913	1594160	1594165		0.663076
NC_000913	1594165	1594170		0.487602
NC_000913	1594170	1594175		0.760353
NC_000913	1594175	1594180		0.614128
NC_000913	1594180	1594185		0.639049
NC_000913	1594185	1594190		0.760452
NC_000913	1594190	1594195		1.393584
NC_000913	1594195	1594200		1.302620
NC_000913	1594200	1594205		0.773964
NC_000913	1594205	1594210		0.359567
NC_000913	1594210	1594215		0.261958
NC_000913	1594215	1594220		0.209907
NC_000913	1594220	1594225		0.346262
NC_000913	1594225	1594230		0.229730
NC_000913	1594230	1594235		0.282199
NC_000913	1594235	1594240		0.496652
NC_000913	1594240	1594245		0.576053
NC_000913	1594245	1594250		0.589141
NC_000913	1594250	1594255		0.746003
NC_000913	1594255	1594260		0.837514
NC_000913	1594260	1594265		1.592519
NC_000913	1594265	1594270		0.930646
NC_000913	1594270	1594275		0.939920
NC_000913	1594275	1594280		0.972208
NC_000913	1594280	1594285		0.985863
NC_000913	1594285	1594290		0.881333
NC_000913	1594290	1594295		0.675241
NC_000913	1594295	1594300		0.692514
NC_000913	1594300	1594305		0.729902
NC_000913	1594305	1594310		0.698813
NC_000913	1594310	1594315		0.652119
NC_000913	1594315	1594320		0.603801
NC_000913	1594320	1594325		0.639456
NC_000913	1594325	1594330		0.586680
NC_000913	1594330	1594335		0.604340
NC_000913	1594335	1594340		0.753247
NC_000913	1594340	1594345		0.681802
NC_000913	1594345	1594350		0.818190
NC_000913	1594350	1594355		0.710591
NC_000913	1594355	1594360		0.406082
NC_000913	1594360	1594365		0.273436
NC_000913	1594365	1594370		0.169115
NC_000913	1594370	1594375		0.140400
NC_000913	1594375	1594380		0.180785
NC_000913	1594380	1594385		0.150540
NC_000913	1594385	1594390		0.178630
NC_000913	1594390	1594395		0.138067
NC_000913	1594395	1594400		0.202914
NC_000913	1594400	1594405		0.400715
NC_000913	1594405	1594410		0.420070
NC_000913	1594410	1594415		0.624991
NC_000913	1594415	1594420		0.604903
NC_000913	1594420	1594425		0.437230
NC_000913	1594425	1594430		0.447001
NC_000913	1594430	1594435		0.270466
NC_000913	1594435	1594440		0.177736
NC_000913	1594440	1594445		0.156589
NC_000913	1594445	1594450		0.160933
NC_000913	1594450	1594455		0.171727
NC_000913	1594455	1594460		0.179413
NC_000913	1594460	1594465		0.431905
NC_000913	1594465	1594470		0.561633
NC_000913	1594470	1594475		1.558462
NC_000913	1594475	1594480		1.493105
NC_000913	1594480	1594485		1.460364
NC_000913	1594485	1594490		1.651171
NC_000913	1594490	1594495		1.745781
NC_000913	1594495	1594500		0.919150
NC_000913	1594500	1594505		1.057763
NC_000913	1594505	1594510		0.926062
NC_000913	1594510	1594515		0.865431
NC_000913	1594515	1594520		0.612095
NC_000913	1594520	1594525		0.472568
NC_000913	1594525	1594530		0.427145
NC_000913	1594530	1594535		0.501580
NC_000913	1594535	1594540		0.522749
NC_000913	1594540	1594545		0.778545
NC_000913	1594545	1594550		0.989244
NC_000913	1594550	1594555		1.291596
NC_000913	1594555	1594560		1.765137
NC_000913	1594560	1594565		1.951464
NC_000913	1594565	1594570		2.357758
NC_000913	1594570	1594575		2.135606
NC_000913	1594575	1594580		1.976185
NC_000913	1594580	1594585		1.859490
NC_000913	1594585	1594590		1.717422
NC_000913	1594590	1594595		1.996151
NC_000913	1594595	1594600		1.751498
NC_000913	1594600	1594605		2.168690
NC_000913	1594605	1594610		1.653291
NC_000913	1594610	1594615		2.164304
NC_000913	1594615	1594620		2.098481
NC_000913	1594620	1594625		2.100158
NC_000913	1594625	1594630		2.082151
NC_000913	1594630	1594635		2.488649
NC_000913	1594635	1594640		1.784764
NC_000913	1594640	1594645		1.253057
NC_000913	1594645	1594650		1.170283
NC_000913	1594650	1594655		0.857049
NC_000913	1594655	1594660		0.863561
NC_000913	1594660	1594665		0.992037
NC_000913	1594665	1594670		1.406181
NC_000913	1594670	1594675		1.542652
NC_000913	1594675	1594680		1.709527
NC_000913	1594680	1594685		1.883996
NC_000913	1594685	1594690		1.906969
NC_000913	1594690	1594695		3.077424
NC_000913	1594695	1594700		3.761163
NC_000913	1594700	1594705		3.934202
NC_000913	1594705	1594710		3.472542
NC_000913	1594710	1594715		2.643185
NC_000913	1594715	1594720		2.618504
NC_000913	1594720	1594725		2.446298
NC_000913	1594725	1594730		2.528177
NC_000913	1594730	1594735		1.794617
NC_000913	1594735	1594740		1.265985
NC_000913	1594740	1594745		1.378808
NC_000913	1594745	1594750		1.192292
NC_000913	1594750	1594755		0.956296
NC_000913	1594755	1594760		0.832222
NC_000913	1594760	1594765		0.850439
NC_000913	1594765	1594770		0.844988
NC_000913	1594770	1594775		1.016340
NC_000913	1594775	1594780		1.883097
NC_000913	1594780	1594785		1.241232
NC_000913	1594785	1594790		0.920472
NC_000913	1594790	1594795		0.928110
NC_000913	1594795	1594800		0.834705
NC_000913	1594800	1594805		0.343939
NC_000913	1594805	1594810		0.422012
NC_000913	1594810	1594815		0.449366
NC_000913	1594815	1594820		0.435133
NC_000913	1594820	1594825		0.387145
NC_000913	1594825	1594830		0.341401
NC_000913	1594830	1594835		0.485201
NC_000913	1594835	1594840		0.440889
NC_000913	1594840	1594845		0.595151
NC_000913	1594845	1594850		0.582990
NC_000913	1594850	1594855		0.731397
NC_000913	1594855	1594860		0.897478
NC_000913	1594860	1594865		0.930439
NC_000913	1594865	1594870		0.728206
NC_000913	1594870	1594875		0.585255
NC_000913	1594875	1594880		0.587299
NC_000913	1594880	1594885		0.578012
NC_000913	1594885	1594890		0.240365
NC_000913	1594890	1594895		0.193536
NC_000913	1594895	1594900		0.186601
NC_000913	1594900	1594905		0.239059
NC_000913	1594905	1594910		0.169874
NC_000913	1594910	1594915		0.143260
NC_000913	1594915	1594920		0.188689
NC_000913	1594920	1594925		0.190203
NC_000913	1594925	1594930		0.129369
NC_000913	1594930	1594935		0.194729
NC_000913	1594935	1594940		0.274544
NC_000913	1594940	1594945		0.559042
NC_000913	1594945	1594950		0.514214
NC_000913	1594950	1594955		0.476760
NC_000913	1594955	1594960		0.516461
NC_000913	1594960	1594965		0.552113
NC_000913	1594965	1594970		0.421621
NC_000913	1594970	1594975		0.442322
NC_000913	1594975	1594980		0.349680
NC_000913	1594980	1594985		0.262670
NC_000913	1594985	1594990		0.274511
NC_000913	1594990	1594995		0.524731
NC_000913	1594995	1595000		0.642245
NC_000913	1595000	1595005		0.475331
NC_000913	1595005	1595010		1.023759
NC_000913	1595010	1595015		1.136824
NC_000913	1595015	1595020		0.405009
NC_000913	1595020	1595025		0.393640
NC_000913	1595025	1595030		0.339318
NC_000913	1595030	1595035		0.260374
NC_000913	1595035	1595040		0.330638
NC_000913	1595040	1595045		0.303003
NC_000913	1595045	1595050		0.479810
NC_000913	1595050	1595055		0.115291
NC_000913	1595055	1595060		0.088564
NC_000913	1595060	1595065		0.041755
NC_000913	1595065	1595070		0.050642
NC_000913	1595070	1595075		0.049738
NC_000913	1595075	1595080		0.027299
NC_000913	1595080	1595085		0.055595
NC_000913	1595085	1595090		0.098460
NC_000913	1595090	1595095		0.092556
NC_000913	1595095	1595100		0.069946
NC_000913	1595100	1595105		0.031338
NC_000913	1595105	1595110		0.022813
NC_000913	1595110	1595115		0.019848
NC_000913	1595115	1595120		0.023567
NC_000913	1595120	1595125		0.032740
NC_000913	1595125	1595130		0.058569
NC_000913	1595130	1595135		0.059752
NC_000913	1595135	1595140		0.131361
NC_000913	1595140	1595145		0.084611
NC_000913	1595145	1595150		0.072799
NC_000913	1595150	1595155		0.127519
NC_000913	1595155	1595160		0.119062
NC_000913	1595160	1595165		0.117871
NC_000913	1595165	1595170		0.129914
NC_000913	1595170	1595175		0.153545
NC_000913	1595175	1595180		0.273905
NC_000913	1595180	1595185		0.628220
NC_000913	1595185	1595190		0.579788
NC_000913	1595190	1595195		0.490602
NC_000913	1595195	1595200		0.552829
NC_000913	1595200	1595205		0.627148
NC_000913	1595205	1595210		0.544436
NC_000913	1595210	1595215		0.499555
NC_000913	1595215	1595220		0.716558
NC_000913	1595220	1595225		0.204218
NC_000913	1595225	1595230		0.074532
NC_000913	1595230	1595235		0.041672
NC_000913	1595235	1595240		0.027327
NC_000913	1595240	1595245		0.021372
NC_000913	1595245	1595250		0.021925
NC_000913	1595250	1595255		0.018362
NC_000913	1595255	1595260		0.049623
NC_000913	1595260	1595265		0.092902
NC_000913	1595265	1595270		0.109199
NC_000913	1595270	1595275		0.242099
NC_000913	1595275	1595280		0.311066
NC_000913	1595280	1595285		0.303345
NC_000913	1595285	1595290		0.336180
NC_000913	1595290	1595295		0.102706
NC_000913	1595295	1595300		0.092504
NC_000913	1595300	1595305		0.096380
NC_000913	1595305	1595310		0.062118
NC_000913	1595310	1595315		0.081965
NC_000913	1595315	1595320		0.141787
NC_000913	1595320	1595325		0.363213
NC_000913	1595325	1595330		1.075644
NC_000913	1595330	1595335		1.243021
NC_000913	1595335	1595340		1.847602
NC_000913	1595340	1595345		2.012134
NC_000913	1595345	1595350		2.209947
NC_000913	1595350	1595355		2.581589
NC_000913	1595355	1595360		2.513566
NC_000913	1595360	1595365		2.343832
NC_000913	1595365	1595370		4.210505
NC_000913	1595370	1595375		2.363679
NC_000913	1595375	1595380		2.453037
NC_000913	1595380	1595385		2.108164
NC_000913	1595385	1595390		1.618863
NC_000913	1595390	1595395		1.574897
NC_000913	1595395	1595400		1.001059
NC_000913	1595400	1595405		0.863602
NC_000913	1595405	1595410		0.896068
NC_000913	1595410	1595415		1.220569
NC_000913	1595415	1595420		1.104844
NC_000913	1595420	1595425		1.023233
NC_000913	1595425	1595430		0.709016
NC_000913	1595430	1595435		0.554013
NC_000913	1595435	1595440		0.462718
NC_000913	1595440	1595445		0.229900
NC_000913	1595445	1595450		0.224905
NC_000913	1595450	1595455		0.260299
NC_000913	1595455	1595460		0.239138
NC_000913	1595460	1595465		0.279737
NC_000913	1595465	1595470		0.403653
NC_000913	1595470	1595475		0.558833
NC_000913	1595475	1595480		0.572195
NC_000913	1595480	1595485		0.648856
NC_000913	1595485	1595490		0.596853
NC_000913	1595490	1595495		0.380883
NC_000913	1595495	1595500		0.184371
NC_000913	1595500	1595505		0.242853
NC_000913	1595505	1595510		0.297475
NC_000913	1595510	1595515		0.296413
NC_000913	1595515	1595520		0.344829
NC_000913	1595520	1595525		1.069195
NC_000913	1595525	1595530		1.439688
NC_000913	1595530	1595535		1.191797
NC_000913	1595535	1595540		1.342262
NC_000913	1595540	1595545		1.007645
NC_000913	1595545	1595550		1.235077
NC_000913	1595550	1595555		1.396097
NC_000913	1595555	1595560		0.965282
NC_000913	1595560	1595565		0.863658
NC_000913	1595565	1595570		0.910599
NC_000913	1595570	1595575		1.059987
NC_000913	1595575	1595580		1.325224
NC_000913	1595580	1595585		1.690355
NC_000913	1595585	1595590		1.641953
NC_000913	1595590	1595595		3.652297
NC_000913	1595595	1595600		4.097116
NC_000913	1595600	1595605		3.217768
NC_000913	1595605	1595610		3.237256
NC_000913	1595610	1595615		3.099626
NC_000913	1595615	1595620		3.083109
NC_000913	1595620	1595625		3.015942
NC_000913	1595625	1595630		2.973693
NC_000913	1595630	1595635		2.558054
NC_000913	1595635	1595640		2.460588
NC_000913	1595640	1595645		2.291000
NC_000913	1595645	1595650		1.976386
NC_000913	1595650	1595655		1.786566
NC_000913	1595655	1595660		1.550646
NC_000913	1595660	1595665		1.684588
NC_000913	1595665	1595670		1.542384
NC_000913	1595670	1595675		1.607888
NC_000913	1595675	1595680		1.316074
NC_000913	1595680	1595685		1.169065
NC_000913	1595685	1595690		1.351036
NC_000913	1595690	1595695		1.166895
NC_000913	1595695	1595700		1.282477
NC_000913	1595700	1595705		1.123312
NC_000913	1595705	1595710		0.977015
NC_000913	1595710	1595715		0.847209
NC_000913	1595715	1595720		0.510498
NC_000913	1595720	1595725		0.295756
NC_000913	1595725	1595730		0.299419
NC_000913	1595730	1595735		0.189669
NC_000913	1595735	1595740		0.219286
NC_000913	1595740	1595745		0.271014
NC_000913	1595745	1595750		0.214546
NC_000913	1595750	1595755		0.143913
NC_000913	1595755	1595760		0.141325
NC_000913	1595760	1595765		0.136612
NC_000913	1595765	1595770		0.238483
NC_000913	1595770	1595775		0.220990
NC_000913	1595775	1595780		0.179797
NC_000913	1595780	1595785		0.236359
NC_000913	1595785	1595790		0.362639
NC_000913	1595790	1595795		0.400528
NC_000913	1595795	1595800		0.583703
NC_000913	1595800	1595805		0.624622
NC_000913	1595805	1595810		0.459241
NC_000913	1595810	1595815		0.434413
NC_000913	1595815	1595820		0.422912
NC_000913	1595820	1595825		0.257084
NC_000913	1595825	1595830		0.435895
NC_000913	1595830	1595835		0.336863
NC_000913	1595835	1595840		0.369773
NC_000913	1595840	1595845		0.375729
NC_000913	1595845	1595850		0.271474
NC_000913	1595850	1595855		0.079657
NC_000913	1595855	1595860		0.185071
NC_000913	1595860	1595865		0.115170
NC_000913	1595865	1595870		0.104604
NC_000913	1595870	1595875		0.097187
NC_000913	1595875	1595880		0.095637
NC_000913	1595880	1595885		0.147344
NC_000913	1595885	1595890		0.201965
NC_000913	1595890	1595895		0.137308
NC_000913	1595895	1595900		0.045925
NC_000913	1595900	1595905		0.064123
NC_000913	1595905	1595910		0.057162
NC_000913	1595910	1595915		0.044262
NC_000913	1595915	1595920		0.043179
NC_000913	1595920	1595925		0.080376
NC_000913	1595925	1595930		0.161845
NC_000913	1595930	1595935		0.180222
NC_000913	1595935	1595940		0.258537
NC_000913	1595940	1595945		0.879586
NC_000913	1595945	1595950		1.318726
NC_000913	1595950	1595955		1.895837
NC_000913	1595955	1595960		2.658807
NC_000913	1595960	1595965		2.746489
NC_000913	1595965	1595970		2.791397
NC_000913	1595970	1595975		2.689506
NC_000913	1595975	1595980		2.696042
NC_000913	1595980	1595985		2.324043
NC_000913	1595985	1595990		2.107824
NC_000913	1595990	1595995		2.467493
NC_000913	1595995	1596000		2.297658
NC_000913	1596000	1596005		2.743297
NC_000913	1596005	1596010		2.228221
NC_000913	1596010	1596015		2.033307
NC_000913	1596015	1596020		1.850221
NC_000913	1596020	1596025		0.781518
NC_000913	1596025	1596030		1.294571
NC_000913	1596030	1596035		0.887208
NC_000913	1596035	1596040		0.840558
NC_000913	1596040	1596045		0.752925
NC_000913	1596045	1596050		0.813444
NC_000913	1596050	1596055		0.488043
NC_000913	1596055	1596060		0.255771
NC_000913	1596060	1596065		0.237607
NC_000913	1596065	1596070		0.538262
NC_000913	1596070	1596075		0.548392
NC_000913	1596075	1596080		0.530829
NC_000913	1596080	1596085		0.723396
NC_000913	1596085	1596090		0.924968
NC_000913	1596090	1596095		1.122520
NC_000913	1596095	1596100		1.030756
NC_000913	1596100	1596105		1.510318
NC_000913	1596105	1596110		1.367335
NC_000913	1596110	1596115		0.958414
NC_000913	1596115	1596120		0.552060
NC_000913	1596120	1596125		0.512923
NC_000913	1596125	1596130		0.225896
NC_000913	1596130	1596135		0.077349
NC_000913	1596135	1596140		0.066403
NC_000913	1596140	1596145		0.059334
NC_000913	1596145	1596150		0.036981
NC_000913	1596150	1596155		0.059172
NC_000913	1596155	1596160		0.039965
NC_000913	1596160	1596165		0.030010
NC_000913	1596165	1596170		0.012217
NC_000913	1596170	1596175		0.006953
NC_000913	1596175	1596180		0.005976
NC_000913	1596180	1596185		0.004866
NC_000913	1596185	1596190		0.001946
NC_000913	1596190	1596195		0.004109
NC_000913	1596195	1596200		0.002879
NC_000913	1596200	1596205		0.007720
NC_000913	1596205	1596210		0.010074
NC_000913	1596210	1596215		0.012640
NC_000913	1596215	1596220		0.010351
NC_000913	1596220	1596225		0.063169
NC_000913	1596225	1596230		0.047907
NC_000913	1596230	1596235		0.047396
NC_000913	1596235	1596240		0.075139
NC_000913	1596240	1596245		0.184196
NC_000913	1596245	1596250		0.221401
NC_000913	1596250	1596255		0.238388
NC_000913	1596255	1596260		0.235455
NC_000913	1596260	1596265		0.528315
NC_000913	1596265	1596270		0.262868
NC_000913	1596270	1596275		0.286874
NC_000913	1596275	1596280		0.302811
NC_000913	1596280	1596285		0.246453
NC_000913	1596285	1596290		0.279211
NC_000913	1596290	1596295		0.179702
NC_000913	1596295	1596300		0.170907
NC_000913	1596300	1596305		0.055400
NC_000913	1596305	1596310		0.051396
NC_000913	1596310	1596315		0.050266
NC_000913	1596315	1596320		0.072868
NC_000913	1596320	1596325		0.091545
NC_000913	1596325	1596330		0.102212
NC_000913	1596330	1596335		0.190211
NC_000913	1596335	1596340		0.241223
NC_000913	1596340	1596345		0.466499
NC_000913	1596345	1596350		0.713388
NC_000913	1596350	1596355		0.820243
NC_000913	1596355	1596360		1.181218
NC_000913	1596360	1596365		1.186687
NC_000913	1596365	1596370		1.238148
NC_000913	1596370	1596375		0.823133
NC_000913	1596375	1596380		1.006410
NC_000913	1596380	1596385		1.027887
NC_000913	1596385	1596390		0.775927
NC_000913	1596390	1596395		0.696444
NC_000913	1596395	1596400		0.588844
NC_000913	1596400	1596405		0.651907
NC_000913	1596405	1596410		0.657923
NC_000913	1596410	1596415		0.901243
NC_000913	1596415	1596420		0.916341
NC_000913	1596420	1596425		0.995770
NC_000913	1596425	1596430		0.972665
NC_000913	1596430	1596435		0.826764
NC_000913	1596435	1596440		0.492546
NC_000913	1596440	1596445		0.131493
NC_000913	1596445	1596450		0.221474
NC_000913	1596450	1596455		0.314433
NC_000913	1596455	1596460		0.137385
NC_000913	1596460	1596465		0.128824
NC_000913	1596465	1596470		0.145771
NC_000913	1596470	1596475		0.126727
NC_000913	1596475	1596480		0.158884
NC_000913	1596480	1596485		0.714828
NC_000913	1596485	1596490		0.427569
NC_000913	1596490	1596495		0.604905
NC_000913	1596495	1596500		0.716363
NC_000913	1596500	1596505		0.947083
NC_000913	1596505	1596510		1.325324
NC_000913	1596510	1596515		1.347969
NC_000913	1596515	1596520		1.382251
NC_000913	1596520	1596525		1.356703
NC_000913	1596525	1596530		1.200250
NC_000913	1596530	1596535		0.254181
NC_000913	1596535	1596540		0.142924
NC_000913	1596540	1596545		0.168842
NC_000913	1596545	1596550		0.197877
NC_000913	1596550	1596555		0.311661
NC_000913	1596555	1596560		0.394091
NC_000913	1596560	1596565		0.499806
NC_000913	1596565	1596570		0.912403
NC_000913	1596570	1596575		0.866527
NC_000913	1596575	1596580		0.944713
NC_000913	1596580	1596585		1.386111
NC_000913	1596585	1596590		1.825213
NC_000913	1596590	1596595		1.825911
NC_000913	1596595	1596600		1.745932
NC_000913	1596600	1596605		1.588920
NC_000913	1596605	1596610		1.330896
NC_000913	1596610	1596615		2.093461
NC_000913	1596615	1596620		2.019721
NC_000913	1596620	1596625		1.855008
NC_000913	1596625	1596630		2.568295
NC_000913	1596630	1596635		2.773399
NC_000913	1596635	1596640		2.732397
NC_000913	1596640	1596645		2.975448
NC_000913	1596645	1596650		2.889336
NC_000913	1596650	1596655		2.188620
NC_000913	1596655	1596660		0.931526
NC_000913	1596660	1596665		0.860653
NC_000913	1596665	1596670		0.785350
NC_000913	1596670	1596675		0.579379
NC_000913	1596675	1596680		0.521158
NC_000913	1596680	1596685		0.437110
NC_000913	1596685	1596690		0.484121
NC_000913	1596690	1596695		0.402266
NC_000913	1596695	1596700		0.445152
NC_000913	1596700	1596705		0.783903
NC_000913	1596705	1596710		0.900818
NC_000913	1596710	1596715		0.924332
NC_000913	1596715	1596720		0.932874
NC_000913	1596720	1596725		0.960106
NC_000913	1596725	1596730		1.177077
NC_000913	1596730	1596735		1.032577
NC_000913	1596735	1596740		1.247672
NC_000913	1596740	1596745		1.763359
NC_000913	1596745	1596750		2.120320
NC_000913	1596750	1596755		0.947009
NC_000913	1596755	1596760		0.372259
NC_000913	1596760	1596765		0.341066
NC_000913	1596765	1596770		0.342233
NC_000913	1596770	1596775		0.306187
NC_000913	1596775	1596780		0.272570
NC_000913	1596780	1596785		0.097046
NC_000913	1596785	1596790		0.087532
NC_000913	1596790	1596795		0.138568
NC_000913	1596795	1596800		0.155108
NC_000913	1596800	1596805		0.113295
NC_000913	1596805	1596810		0.167625
NC_000913	1596810	1596815		0.293794
NC_000913	1596815	1596820		0.245917
NC_000913	1596820	1596825		0.327573
NC_000913	1596825	1596830		0.366198
NC_000913	1596830	1596835		0.467007
NC_000913	1596835	1596840		0.650939
NC_000913	1596840	1596845		0.965842
NC_000913	1596845	1596850		1.012254
NC_000913	1596850	1596855		1.819056
NC_000913	1596855	1596860		1.815156
NC_000913	1596860	1596865		3.454738
NC_000913	1596865	1596870		2.451914
NC_000913	1596870	1596875		1.892817
NC_000913	1596875	1596880		1.878656
NC_000913	1596880	1596885		1.550320
NC_000913	1596885	1596890		1.249221
NC_000913	1596890	1596895		1.033762
NC_000913	1596895	1596900		0.985062
NC_000913	1596900	1596905		0.908732
NC_000913	1596905	1596910		1.142157
NC_000913	1596910	1596915		1.688643
NC_000913	1596915	1596920		0.473593
NC_000913	1596920	1596925		0.094505
NC_000913	1596925	1596930		0.031531
NC_000913	1596930	1596935		0.136925
NC_000913	1596935	1596940		0.195343
NC_000913	1596940	1596945		0.209334
NC_000913	1596945	1596950		0.193767
NC_000913	1596950	1596955		0.182964
NC_000913	1596955	1596960		0.178323
NC_000913	1596960	1596965		0.082579
NC_000913	1596965	1596970		0.121461
NC_000913	1596970	1596975		0.224686
NC_000913	1596975	1596980		0.256458
NC_000913	1596980	1596985		0.365506
NC_000913	1596985	1596990		0.799153
NC_000913	1596990	1596995		0.377560
NC_000913	1596995	1597000		0.157173
NC_000913	1597000	1597005		0.098877
NC_000913	1597005	1597010		0.127577
NC_000913	1597010	1597015		0.322270
NC_000913	1597015	1597020		0.566017
NC_000913	1597020	1597025		0.570591
NC_000913	1597025	1597030		0.515293
NC_000913	1597030	1597035		0.500824
NC_000913	1597035	1597040		0.981657
NC_000913	1597040	1597045		1.191007
NC_000913	1597045	1597050		1.013769
NC_000913	1597050	1597055		0.924336
NC_000913	1597055	1597060		0.747110
NC_000913	1597060	1597065		0.820329
NC_000913	1597065	1597070		0.887895
NC_000913	1597070	1597075		0.888388
NC_000913	1597075	1597080		0.960604
NC_000913	1597080	1597085		1.301339
NC_000913	1597085	1597090		1.486360
NC_000913	1597090	1597095		1.238236
NC_000913	1597095	1597100		1.485255
NC_000913	1597100	1597105		1.467862
NC_000913	1597105	1597110		1.103063
NC_000913	1597110	1597115		1.252959
NC_000913	1597115	1597120		1.290461
NC_000913	1597120	1597125		1.443836
NC_000913	1597125	1597130		1.280314
NC_000913	1597130	1597135		1.264173
NC_000913	1597135	1597140		1.315813
NC_000913	1597140	1597145		1.795858
NC_000913	1597145	1597150		1.622187
NC_000913	1597150	1597155		3.722707
NC_000913	1597155	1597160		5.028261
NC_000913	1597160	1597165		5.851036
NC_000913	1597165	1597170		5.435402
NC_000913	1597170	1597175		5.415414
NC_000913	1597175	1597180		5.374085
NC_000913	1597180	1597185		5.722963
NC_000913	1597185	1597190		6.535667
NC_000913	1597190	1597195		6.449878
NC_000913	1597195	1597200		5.916575
NC_000913	1597200	1597205		4.785668
NC_000913	1597205	1597210		4.518432
NC_000913	1597210	1597215		3.882174
NC_000913	1597215	1597220		3.002888
NC_000913	1597220	1597225		2.954815
NC_000913	1597225	1597230		3.177780
NC_000913	1597230	1597235		2.036764
NC_000913	1597235	1597240		2.256262
NC_000913	1597240	1597245		1.605830
NC_000913	1597245	1597250		1.399145
NC_000913	1597250	1597255		1.281684
NC_000913	1597255	1597260		1.131373
NC_000913	1597260	1597265		1.068173
NC_000913	1597265	1597270		1.077140
NC_000913	1597270	1597275		1.349276
NC_000913	1597275	1597280		1.087586
NC_000913	1597280	1597285		1.716620
NC_000913	1597285	1597290		0.953793
NC_000913	1597290	1597295		1.155708
NC_000913	1597295	1597300		0.940431
NC_000913	1597300	1597305		1.084548
NC_000913	1597305	1597310		0.574992
NC_000913	1597310	1597315		0.443739
NC_000913	1597315	1597320		0.391388
NC_000913	1597320	1597325		0.337111
NC_000913	1597325	1597330		0.274413
NC_000913	1597330	1597335		0.298924
NC_000913	1597335	1597340		0.282686
NC_000913	1597340	1597345		0.573899
NC_000913	1597345	1597350		1.237681
NC_000913	1597350	1597355		1.587536
NC_000913	1597355	1597360		1.593709
NC_000913	1597360	1597365		1.862974
NC_000913	1597365	1597370		1.876031
NC_000913	1597370	1597375		1.197089
NC_000913	1597375	1597380		1.754079
NC_000913	1597380	1597385		1.757049
NC_000913	1597385	1597390		1.020578
NC_000913	1597390	1597395		1.531818
NC_000913	1597395	1597400		1.668624
NC_000913	1597400	1597405		1.585409
NC_000913	1597405	1597410		1.111017
NC_000913	1597410	1597415		0.643259
NC_000913	1597415	1597420		0.706312
NC_000913	1597420	1597425		0.818297
NC_000913	1597425	1597430		0.695089
NC_000913	1597430	1597435		0.636055
NC_000913	1597435	1597440		0.719265
NC_000913	1597440	1597445		0.609180
NC_000913	1597445	1597450		0.584496
NC_000913	1597450	1597455		0.567697
NC_000913	1597455	1597460		0.758668
NC_000913	1597460	1597465		0.679235
NC_000913	1597465	1597470		0.798603
NC_000913	1597470	1597475		1.092576
NC_000913	1597475	1597480		1.225079
NC_000913	1597480	1597485		1.659222
NC_000913	1597485	1597490		2.234626
NC_000913	1597490	1597495		2.369536
NC_000913	1597495	1597500		1.928546
NC_000913	1597500	1597505		2.115908
NC_000913	1597505	1597510		2.055387
NC_000913	1597510	1597515		1.776541
NC_000913	1597515	1597520		1.348408
NC_000913	1597520	1597525		1.320877
NC_000913	1597525	1597530		1.215922
NC_000913	1597530	1597535		0.848311
NC_000913	1597535	1597540		0.476037
NC_000913	1597540	1597545		0.440781
NC_000913	1597545	1597550		0.565671
NC_000913	1597550	1597555		0.615535
NC_000913	1597555	1597560		0.467188
NC_000913	1597560	1597565		0.305241
NC_000913	1597565	1597570		0.127135
NC_000913	1597570	1597575		0.153975
NC_000913	1597575	1597580		0.197233
NC_000913	1597580	1597585		0.270745
NC_000913	1597585	1597590		0.217960
NC_000913	1597590	1597595		0.182686
NC_000913	1597595	1597600		0.401238
NC_000913	1597600	1597605		0.609488
NC_000913	1597605	1597610		0.885804
NC_000913	1597610	1597615		1.139751
NC_000913	1597615	1597620		1.632214
NC_000913	1597620	1597625		2.138114
NC_000913	1597625	1597630		1.957025
NC_000913	1597630	1597635		1.689832
NC_000913	1597635	1597640		0.784392
NC_000913	1597640	1597645		0.586790
NC_000913	1597645	1597650		0.549619
NC_000913	1597650	1597655		0.516316
NC_000913	1597655	1597660		0.386219
NC_000913	1597660	1597665		1.051212
NC_000913	1597665	1597670		1.981476
NC_000913	1597670	1597675		3.212479
NC_000913	1597675	1597680		2.928598
NC_000913	1597680	1597685		2.649628
NC_000913	1597685	1597690		2.678825
NC_000913	1597690	1597695		2.425207
NC_000913	1597695	1597700		2.631105
NC_000913	1597700	1597705		2.444544
NC_000913	1597705	1597710		2.740061
NC_000913	1597710	1597715		2.764634
NC_000913	1597715	1597720		3.050458
NC_000913	1597720	1597725		1.571735
NC_000913	1597725	1597730		0.786514
NC_000913	1597730	1597735		0.734061
NC_000913	1597735	1597740		0.807629
NC_000913	1597740	1597745		0.860409
NC_000913	1597745	1597750		0.484329
NC_000913	1597750	1597755		0.433831
NC_000913	1597755	1597760		0.442902
NC_000913	1597760	1597765		0.502059
NC_000913	1597765	1597770		0.595345
NC_000913	1597770	1597775		0.524864
NC_000913	1597775	1597780		0.424036
NC_000913	1597780	1597785		0.419263
NC_000913	1597785	1597790		0.538694
NC_000913	1597790	1597795		0.802804
NC_000913	1597795	1597800		0.665734
NC_000913	1597800	1597805		0.634015
NC_000913	1597805	1597810		0.463891
NC_000913	1597810	1597815		0.358806
NC_000913	1597815	1597820		0.337678
NC_000913	1597820	1597825		0.366784
NC_000913	1597825	1597830		0.361632
NC_000913	1597830	1597835		0.371629
NC_000913	1597835	1597840		0.343921
NC_000913	1597840	1597845		0.294257
NC_000913	1597845	1597850		0.302855
NC_000913	1597850	1597855		0.186895
NC_000913	1597855	1597860		0.507060
NC_000913	1597860	1597865		0.604141
NC_000913	1597865	1597870		0.317529
NC_000913	1597870	1597875		0.392332
NC_000913	1597875	1597880		0.182709
NC_000913	1597880	1597885		0.192545
NC_000913	1597885	1597890		0.152517
NC_000913	1597890	1597895		0.065504
NC_000913	1597895	1597900		0.173957
NC_000913	1597900	1597905		0.205673
NC_000913	1597905	1597910		0.181712
NC_000913	1597910	1597915		0.177773
NC_000913	1597915	1597920		0.280647
NC_000913	1597920	1597925		0.263908
NC_000913	1597925	1597930		0.234325
NC_000913	1597930	1597935		0.200999
NC_000913	1597935	1597940		0.402024
NC_000913	1597940	1597945		0.359916
NC_000913	1597945	1597950		0.376221
NC_000913	1597950	1597955		0.320122
NC_000913	1597955	1597960		0.524021
NC_000913	1597960	1597965		0.464437
NC_000913	1597965	1597970		0.926283
NC_000913	1597970	1597975		0.815960
NC_000913	1597975	1597980		0.784755
NC_000913	1597980	1597985		0.679850
NC_000913	1597985	1597990		0.840280
NC_000913	1597990	1597995		1.009369
NC_000913	1597995	1598000		1.207141
NC_000913	1598000	1598005		1.220464
NC_000913	1598005	1598010		0.992604
NC_000913	1598010	1598015		0.944546
NC_000913	1598015	1598020		1.072982
NC_000913	1598020	1598025		1.019491
NC_000913	1598025	1598030		0.977291
NC_000913	1598030	1598035		1.014916
NC_000913	1598035	1598040		0.915578
NC_000913	1598040	1598045		1.038358
NC_000913	1598045	1598050		1.064369
NC_000913	1598050	1598055		1.102160
NC_000913	1598055	1598060		1.005133
NC_000913	1598060	1598065		0.982457
NC_000913	1598065	1598070		1.213983
NC_000913	1598070	1598075		1.048842
NC_000913	1598075	1598080		1.614854
NC_000913	1598080	1598085		1.534194
NC_000913	1598085	1598090		4.000620
NC_000913	1598090	1598095		2.894622
NC_000913	1598095	1598100		1.656503
NC_000913	1598100	1598105		1.998658
NC_000913	1598105	1598110		0.712418
NC_000913	1598110	1598115		0.782304
NC_000913	1598115	1598120		0.805976
NC_000913	1598120	1598125		0.874217
NC_000913	1598125	1598130		1.099742
NC_000913	1598130	1598135		1.272179
NC_000913	1598135	1598140		1.319067
NC_000913	1598140	1598145		1.407294
NC_000913	1598145	1598150		2.444320
NC_000913	1598150	1598155		2.375046
NC_000913	1598155	1598160		1.906647
NC_000913	1598160	1598165		0.862765
NC_000913	1598165	1598170		0.509868
NC_000913	1598170	1598175		0.437066
NC_000913	1598175	1598180		0.379931
NC_000913	1598180	1598185		0.487887
NC_000913	1598185	1598190		0.467351
NC_000913	1598190	1598195		0.542722
NC_000913	1598195	1598200		0.571441
NC_000913	1598200	1598205		0.586412
NC_000913	1598205	1598210		0.581700
NC_000913	1598210	1598215		0.789976
NC_000913	1598215	1598220		0.797515
NC_000913	1598220	1598225		1.201404
NC_000913	1598225	1598230		1.512909
NC_000913	1598230	1598235		1.191848
NC_000913	1598235	1598240		1.878698
NC_000913	1598240	1598245		1.362588
NC_000913	1598245	1598250		1.002782
NC_000913	1598250	1598255		1.217706
NC_000913	1598255	1598260		1.382475
NC_000913	1598260	1598265		1.106554
NC_000913	1598265	1598270		0.630377
NC_000913	1598270	1598275		0.142791
NC_000913	1598275	1598280		0.099674
NC_000913	1598280	1598285		0.088342
NC_000913	1598285	1598290		0.007556
NC_000913	1598290	1598295		0.000000
NC_000913	1598295	1598300		0.000001
NC_000913	1598300	1598305		0.000044
NC_000913	1598305	1598310		0.000226
NC_000913	1598310	1598315		0.000108
NC_000913	1598315	1598320		0.000109
NC_000913	1598320	1598325		0.000002
NC_000913	1598325	1598330		0.000001
NC_000913	1598330	1598335		0.000117
NC_000913	1598335	1598340		0.000160
NC_000913	1598340	1598345		0.003137
NC_000913	1598345	1598350		0.112512
NC_000913	1598350	1598355		0.344058
NC_000913	1598355	1598360		0.430431
NC_000913	1598360	1598365		0.439082
NC_000913	1598365	1598370		0.494369
NC_000913	1598370	1598375		0.575662
NC_000913	1598375	1598380		0.623547
NC_000913	1598380	1598385		0.529830
NC_000913	1598385	1598390		0.774048
NC_000913	1598390	1598395		1.338499
NC_000913	1598395	1598400		1.345896
NC_000913	1598400	1598405		1.792328
NC_000913	1598405	1598410		1.977156
NC_000913	1598410	1598415		2.350751
NC_000913	1598415	1598420		2.678253
NC_000913	1598420	1598425		2.550737
NC_000913	1598425	1598430		1.931653
NC_000913	1598430	1598435		2.219588
NC_000913	1598435	1598440		2.270494
NC_000913	1598440	1598445		2.331146
NC_000913	1598445	1598450		2.764238
NC_000913	1598450	1598455		3.424293
NC_000913	1598455	1598460		4.314725
NC_000913	1598460	1598465		4.099174
NC_000913	1598465	1598470		3.257166
NC_000913	1598470	1598475		3.657264
NC_000913	1598475	1598480		4.294194
NC_000913	1598480	1598485		4.878277
NC_000913	1598485	1598490		4.868480
NC_000913	1598490	1598495		1.932975
NC_000913	1598495	1598500		1.941975
NC_000913	1598500	1598505		1.505256
NC_000913	1598505	1598510		1.064435
NC_000913	1598510	1598515		1.033655
NC_000913	1598515	1598520		1.249235
NC_000913	1598520	1598525		1.114769
NC_000913	1598525	1598530		1.245315
NC_000913	1598530	1598535		1.520462
NC_000913	1598535	1598540		1.663666
NC_000913	1598540	1598545		1.361042
NC_000913	1598545	1598550		1.185031
NC_000913	1598550	1598555		1.397258
NC_000913	1598555	1598560		1.471513
NC_000913	1598560	1598565		1.486364
NC_000913	1598565	1598570		1.703605
NC_000913	1598570	1598575		1.247302
NC_000913	1598575	1598580		0.955768
NC_000913	1598580	1598585		0.707618
NC_000913	1598585	1598590		1.340572
NC_000913	1598590	1598595		1.296647
NC_000913	1598595	1598600		1.276858
NC_000913	1598600	1598605		1.511978
NC_000913	1598605	1598610		1.460443
NC_000913	1598610	1598615		1.908880
NC_000913	1598615	1598620		2.065804
NC_000913	1598620	1598625		1.796333
NC_000913	1598625	1598630		2.108016
NC_000913	1598630	1598635		2.009255
NC_000913	1598635	1598640		2.020525
NC_000913	1598640	1598645		1.493494
NC_000913	1598645	1598650		1.435498
NC_000913	1598650	1598655		0.992387
NC_000913	1598655	1598660		0.865610
NC_000913	1598660	1598665		0.828914
NC_000913	1598665	1598670		1.363786
NC_000913	1598670	1598675		1.382335
NC_000913	1598675	1598680		1.791866
NC_000913	1598680	1598685		1.746442
NC_000913	1598685	1598690		1.420501
NC_000913	1598690	1598695		1.472814
NC_000913	1598695	1598700		1.426207
NC_000913	1598700	1598705		1.575103
NC_000913	1598705	1598710		1.670498
NC_000913	1598710	1598715		1.524958
NC_000913	1598715	1598720		1.450649
NC_000913	1598720	1598725		1.081612
NC_000913	1598725	1598730		1.169880
NC_000913	1598730	1598735		1.096634
NC_000913	1598735	1598740		1.302753
NC_000913	1598740	1598745		1.192215
NC_000913	1598745	1598750		1.052501
NC_000913	1598750	1598755		0.844711
NC_000913	1598755	1598760		0.921021
NC_000913	1598760	1598765		0.940421
NC_000913	1598765	1598770		0.822045
NC_000913	1598770	1598775		0.786813
NC_000913	1598775	1598780		0.820797
NC_000913	1598780	1598785		0.694319
NC_000913	1598785	1598790		0.430900
NC_000913	1598790	1598795		0.316464
NC_000913	1598795	1598800		0.017452
NC_000913	1598800	1598805		0.012075
NC_000913	1598805	1598810		0.017136
NC_000913	1598810	1598815		0.017678
NC_000913	1598815	1598820		0.016190
NC_000913	1598820	1598825		0.010443
NC_000913	1598825	1598830		0.014837
NC_000913	1598830	1598835		0.012823
NC_000913	1598835	1598840		0.025777
NC_000913	1598840	1598845		0.023701
NC_000913	1598845	1598850		0.008432
NC_000913	1598850	1598855		0.005203
NC_000913	1598855	1598860		0.004926
NC_000913	1598860	1598865		0.003708
NC_000913	1598865	1598870		0.010479
NC_000913	1598870	1598875		0.006655
NC_000913	1598875	1598880		0.012203
NC_000913	1598880	1598885		0.009003
NC_000913	1598885	1598890		0.019626
NC_000913	1598890	1598895		0.031568
NC_000913	1598895	1598900		0.042647
NC_000913	1598900	1598905		0.049934
NC_000913	1598905	1598910		0.063089
NC_000913	1598910	1598915		0.052538
NC_000913	1598915	1598920		0.030972
NC_000913	1598920	1598925		0.181850
NC_000913	1598925	1598930		0.210298
NC_000913	1598930	1598935		0.287228
NC_000913	1598935	1598940		0.404428
NC_000913	1598940	1598945		0.504856
NC_000913	1598945	1598950		1.043344
NC_000913	1598950	1598955		0.926983
NC_000913	1598955	1598960		1.295768
NC_000913	1598960	1598965		0.998366
NC_000913	1598965	1598970		1.108463
NC_000913	1598970	1598975		1.103683
NC_000913	1598975	1598980		1.242860
NC_000913	1598980	1598985		0.958354
NC_000913	1598985	1598990		0.744633
NC_000913	1598990	1598995		0.406402
NC_000913	1598995	1599000		0.203577
NC_000913	1599000	1599005		0.085574
NC_000913	1599005	1599010		0.083349
NC_000913	1599010	1599015		0.065455
NC_000913	1599015	1599020		0.053263
NC_000913	1599020	1599025		0.083304
NC_000913	1599025	1599030		0.091016
NC_000913	1599030	1599035		0.140841
NC_000913	1599035	1599040		0.218315
NC_000913	1599040	1599045		0.203874
NC_000913	1599045	1599050		0.409369
NC_000913	1599050	1599055		0.706384
NC_000913	1599055	1599060		1.717001
NC_000913	1599060	1599065		2.171536
NC_000913	1599065	1599070		2.664882
NC_000913	1599070	1599075		1.743794
NC_000913	1599075	1599080		1.932832
NC_000913	1599080	1599085		1.356804
NC_000913	1599085	1599090		1.156027
NC_000913	1599090	1599095		1.117583
NC_000913	1599095	1599100		0.912992
NC_000913	1599100	1599105		0.700234
NC_000913	1599105	1599110		0.397982
NC_000913	1599110	1599115		0.516465
NC_000913	1599115	1599120		0.545838
NC_000913	1599120	1599125		0.334448
NC_000913	1599125	1599130		0.377944
NC_000913	1599130	1599135		0.301478
NC_000913	1599135	1599140		0.341868
NC_000913	1599140	1599145		0.363810
NC_000913	1599145	1599150		0.294707
NC_000913	1599150	1599155		0.375584
NC_000913	1599155	1599160		0.395961
NC_000913	1599160	1599165		0.410954
NC_000913	1599165	1599170		0.518999
NC_000913	1599170	1599175		0.616544
NC_000913	1599175	1599180		0.638902
NC_000913	1599180	1599185		0.488186
NC_000913	1599185	1599190		0.538134
NC_000913	1599190	1599195		0.746118
NC_000913	1599195	1599200		0.691368
NC_000913	1599200	1599205		0.791284
NC_000913	1599205	1599210		0.973016
NC_000913	1599210	1599215		0.540151
NC_000913	1599215	1599220		0.489798
NC_000913	1599220	1599225		0.398518
NC_000913	1599225	1599230		0.363660
NC_000913	1599230	1599235		0.472256
NC_000913	1599235	1599240		0.423746
NC_000913	1599240	1599245		0.329708
NC_000913	1599245	1599250		0.260651
NC_000913	1599250	1599255		0.277297
NC_000913	1599255	1599260		0.226123
NC_000913	1599260	1599265		0.330861
NC_000913	1599265	1599270		0.270230
NC_000913	1599270	1599275		0.201287
NC_000913	1599275	1599280		0.188155
NC_000913	1599280	1599285		0.147357
NC_000913	1599285	1599290		0.440254
NC_000913	1599290	1599295		0.483187
NC_000913	1599295	1599300		0.684777
NC_000913	1599300	1599305		0.893635
NC_000913	1599305	1599310		1.002656
NC_000913	1599310	1599315		0.894859
NC_000913	1599315	1599320		0.788309
NC_000913	1599320	1599325		0.929222
NC_000913	1599325	1599330		0.483702
NC_000913	1599330	1599335		0.381052
NC_000913	1599335	1599340		0.174113
NC_000913	1599340	1599345		0.079335
NC_000913	1599345	1599350		0.046933
NC_000913	1599350	1599355		0.041349
NC_000913	1599355	1599360		0.047019
NC_000913	1599360	1599365		0.046802
NC_000913	1599365	1599370		0.054542
NC_000913	1599370	1599375		0.138586
NC_000913	1599375	1599380		0.150637
NC_000913	1599380	1599385		0.240801
NC_000913	1599385	1599390		0.289792
NC_000913	1599390	1599395		0.311035
NC_000913	1599395	1599400		0.348204
NC_000913	1599400	1599405		0.352999
NC_000913	1599405	1599410		0.386749
NC_000913	1599410	1599415		0.432067
NC_000913	1599415	1599420		0.439675
NC_000913	1599420	1599425		0.381212
NC_000913	1599425	1599430		0.403158
NC_000913	1599430	1599435		0.530890
NC_000913	1599435	1599440		0.521064
NC_000913	1599440	1599445		0.662514
NC_000913	1599445	1599450		0.811278
NC_000913	1599450	1599455		0.787276
NC_000913	1599455	1599460		0.879463
NC_000913	1599460	1599465		0.973220
NC_000913	1599465	1599470		0.969930
NC_000913	1599470	1599475		1.154905
NC_000913	1599475	1599480		1.199958
NC_000913	1599480	1599485		1.163961
NC_000913	1599485	1599490		1.073722
NC_000913	1599490	1599495		1.293699
NC_000913	1599495	1599500		1.496613
NC_000913	1599500	1599505		1.345427
NC_000913	1599505	1599510		1.227989
NC_000913	1599510	1599515		1.038408
NC_000913	1599515	1599520		0.927832
NC_000913	1599520	1599525		0.538601
NC_000913	1599525	1599530		0.508579
NC_000913	1599530	1599535		0.201162
NC_000913	1599535	1599540		0.130917
NC_000913	1599540	1599545		0.143076
NC_000913	1599545	1599550		0.069437
NC_000913	1599550	1599555		0.080303
NC_000913	1599555	1599560		0.051802
NC_000913	1599560	1599565		0.043112
NC_000913	1599565	1599570		0.092526
NC_000913	1599570	1599575		0.125965
NC_000913	1599575	1599580		0.163651
NC_000913	1599580	1599585		0.228699
NC_000913	1599585	1599590		0.562036
NC_000913	1599590	1599595		0.619625
NC_000913	1599595	1599600		0.513285
NC_000913	1599600	1599605		0.529945
NC_000913	1599605	1599610		0.510176
NC_000913	1599610	1599615		0.408350
NC_000913	1599615	1599620		0.363627
NC_000913	1599620	1599625		0.355512
NC_000913	1599625	1599630		0.196027
NC_000913	1599630	1599635		0.271740
NC_000913	1599635	1599640		0.327344
NC_000913	1599640	1599645		0.252610
NC_000913	1599645	1599650		0.352542
NC_000913	1599650	1599655		0.196231
NC_000913	1599655	1599660		0.177118
NC_000913	1599660	1599665		0.209150
NC_000913	1599665	1599670		0.322336
NC_000913	1599670	1599675		0.219340
NC_000913	1599675	1599680		0.214582
NC_000913	1599680	1599685		0.281660
NC_000913	1599685	1599690		0.392556
NC_000913	1599690	1599695		0.480166
NC_000913	1599695	1599700		0.578919
NC_000913	1599700	1599705		0.514265
NC_000913	1599705	1599710		0.379698
NC_000913	1599710	1599715		0.348796
NC_000913	1599715	1599720		0.272647
NC_000913	1599720	1599725		0.527905
NC_000913	1599725	1599730		0.505661
NC_000913	1599730	1599735		0.256271
NC_000913	1599735	1599740		0.092749
NC_000913	1599740	1599745		0.098836
NC_000913	1599745	1599750		0.103189
NC_000913	1599750	1599755		0.117119
NC_000913	1599755	1599760		0.100339
NC_000913	1599760	1599765		0.113270
NC_000913	1599765	1599770		0.119980
NC_000913	1599770	1599775		0.104898
NC_000913	1599775	1599780		0.094749
NC_000913	1599780	1599785		0.068398
NC_000913	1599785	1599790		0.078844
NC_000913	1599790	1599795		0.047193
NC_000913	1599795	1599800		0.021140
NC_000913	1599800	1599805		0.014409
NC_000913	1599805	1599810		0.037672
NC_000913	1599810	1599815		0.054728
NC_000913	1599815	1599820		0.062447
NC_000913	1599820	1599825		0.145778
NC_000913	1599825	1599830		0.153606
NC_000913	1599830	1599835		0.270748
NC_000913	1599835	1599840		0.215679
NC_000913	1599840	1599845		0.136194
NC_000913	1599845	1599850		0.187458
NC_000913	1599850	1599855		0.145217
NC_000913	1599855	1599860		0.090255
NC_000913	1599860	1599865		0.096186
NC_000913	1599865	1599870		0.100838
NC_000913	1599870	1599875		0.081846
NC_000913	1599875	1599880		0.072973
NC_000913	1599880	1599885		0.091026
NC_000913	1599885	1599890		0.097846
NC_000913	1599890	1599895		0.107311
NC_000913	1599895	1599900		0.131071
NC_000913	1599900	1599905		0.133705
NC_000913	1599905	1599910		0.134192
NC_000913	1599910	1599915		0.076853
NC_000913	1599915	1599920		0.277720
NC_000913	1599920	1599925		0.435726
NC_000913	1599925	1599930		0.869353
NC_000913	1599930	1599935		0.870108
NC_000913	1599935	1599940		1.443463
NC_000913	1599940	1599945		1.966772
NC_000913	1599945	1599950		2.052241
NC_000913	1599950	1599955		2.236581
NC_000913	1599955	1599960		2.706603
NC_000913	1599960	1599965		2.573964
NC_000913	1599965	1599970		1.512152
NC_000913	1599970	1599975		1.242193
NC_000913	1599975	1599980		0.865748
NC_000913	1599980	1599985		0.787710
NC_000913	1599985	1599990		0.620526
NC_000913	1599990	1599995		0.722050
NC_000913	1599995	1600000		0.779005
NC_000913	1600000	1600005		0.730369
NC_000913	1600005	1600010		1.025901
NC_000913	1600010	1600015		1.027706
NC_000913	1600015	1600020		0.719710
NC_000913	1600020	1600025		0.705156
NC_000913	1600025	1600030		0.734483
NC_000913	1600030	1600035		0.790266
NC_000913	1600035	1600040		0.319853
NC_000913	1600040	1600045		0.669357
NC_000913	1600045	1600050		0.409292
NC_000913	1600050	1600055		0.560559
NC_000913	1600055	1600060		0.470148
NC_000913	1600060	1600065		0.381094
NC_000913	1600065	1600070		0.379580
NC_000913	1600070	1600075		0.403106
NC_000913	1600075	1600080		0.340847
NC_000913	1600080	1600085		0.312294
NC_000913	1600085	1600090		0.295596
NC_000913	1600090	1600095		0.330555
NC_000913	1600095	1600100		0.304384
NC_000913	1600100	1600105		0.296288
NC_000913	1600105	1600110		0.265580
NC_000913	1600110	1600115		0.484953
NC_000913	1600115	1600120		0.437525
NC_000913	1600120	1600125		0.296048
NC_000913	1600125	1600130		0.482862
NC_000913	1600130	1600135		0.318920
NC_000913	1600135	1600140		0.375113
NC_000913	1600140	1600145		0.434297
NC_000913	1600145	1600150		0.202877
NC_000913	1600150	1600155		0.160127
NC_000913	1600155	1600160		0.186671
NC_000913	1600160	1600165		0.197267
NC_000913	1600165	1600170		0.232691
NC_000913	1600170	1600175		0.369565
NC_000913	1600175	1600180		0.370732
NC_000913	1600180	1600185		0.833152
NC_000913	1600185	1600190		0.944961
NC_000913	1600190	1600195		0.996445
NC_000913	1600195	1600200		1.207029
NC_000913	1600200	1600205		1.422764
NC_000913	1600205	1600210		1.169284
NC_000913	1600210	1600215		1.339438
NC_000913	1600215	1600220		1.864436
NC_000913	1600220	1600225		2.841606
NC_000913	1600225	1600230		3.038761
NC_000913	1600230	1600235		2.971571
NC_000913	1600235	1600240		3.392593
NC_000913	1600240	1600245		4.818611
NC_000913	1600245	1600250		4.991506
NC_000913	1600250	1600255		6.748254
NC_000913	1600255	1600260		7.075398
NC_000913	1600260	1600265		6.690221
NC_000913	1600265	1600270		5.271123
NC_000913	1600270	1600275		4.615332
NC_000913	1600275	1600280		4.454914
NC_000913	1600280	1600285		2.462412
NC_000913	1600285	1600290		2.117322
NC_000913	1600290	1600295		2.292819
NC_000913	1600295	1600300		2.346972
NC_000913	1600300	1600305		2.073453
NC_000913	1600305	1600310		1.974234
NC_000913	1600310	1600315		1.951477
NC_000913	1600315	1600320		1.831330
NC_000913	1600320	1600325		2.001077
NC_000913	1600325	1600330		2.198465
NC_000913	1600330	1600335		3.411028
NC_000913	1600335	1600340		3.717061
NC_000913	1600340	1600345		6.102387
NC_000913	1600345	1600350		3.305519
NC_000913	1600350	1600355		3.487101
NC_000913	1600355	1600360		3.454068
NC_000913	1600360	1600365		2.256982
NC_000913	1600365	1600370		1.307965
NC_000913	1600370	1600375		0.755748
NC_000913	1600375	1600380		0.514766
NC_000913	1600380	1600385		0.372402
NC_000913	1600385	1600390		0.314118
NC_000913	1600390	1600395		0.305546
NC_000913	1600395	1600400		0.306168
NC_000913	1600400	1600405		0.266400
NC_000913	1600405	1600410		0.259904
NC_000913	1600410	1600415		0.299413
NC_000913	1600415	1600420		0.601882
NC_000913	1600420	1600425		0.685309
NC_000913	1600425	1600430		0.818399
NC_000913	1600430	1600435		0.950312
NC_000913	1600435	1600440		0.926585
NC_000913	1600440	1600445		1.331723
NC_000913	1600445	1600450		1.260067
NC_000913	1600450	1600455		1.912230
NC_000913	1600455	1600460		1.079020
NC_000913	1600460	1600465		0.306913
NC_000913	1600465	1600470		0.051228
NC_000913	1600470	1600475		0.038007
NC_000913	1600475	1600480		0.033347
NC_000913	1600480	1600485		0.023918
NC_000913	1600485	1600490		0.122666
NC_000913	1600490	1600495		0.100719
NC_000913	1600495	1600500		0.133799
NC_000913	1600500	1600505		0.157196
NC_000913	1600505	1600510		0.164980
NC_000913	1600510	1600515		0.171521
NC_000913	1600515	1600520		0.160476
NC_000913	1600520	1600525		0.167120
NC_000913	1600525	1600530		0.220672
NC_000913	1600530	1600535		0.337301
NC_000913	1600535	1600540		0.433722
NC_000913	1600540	1600545		0.320537
NC_000913	1600545	1600550		1.164404
NC_000913	1600550	1600555		1.548497
NC_000913	1600555	1600560		1.922798
NC_000913	1600560	1600565		2.506461
NC_000913	1600565	1600570		3.536650
NC_000913	1600570	1600575		2.531613
NC_000913	1600575	1600580		2.472157
NC_000913	1600580	1600585		2.061374
NC_000913	1600585	1600590		1.204154
NC_000913	1600590	1600595		0.923777
NC_000913	1600595	1600600		0.549861
NC_000913	1600600	1600605		0.515869
NC_000913	1600605	1600610		0.685461
NC_000913	1600610	1600615		0.734066
NC_000913	1600615	1600620		0.439880
NC_000913	1600620	1600625		0.440707
NC_000913	1600625	1600630		0.243087
NC_000913	1600630	1600635		0.265323
NC_000913	1600635	1600640		0.214252
NC_000913	1600640	1600645		0.194909
NC_000913	1600645	1600650		0.124467
NC_000913	1600650	1600655		0.283489
NC_000913	1600655	1600660		0.180874
NC_000913	1600660	1600665		0.106556
NC_000913	1600665	1600670		0.043539
NC_000913	1600670	1600675		0.046252
NC_000913	1600675	1600680		0.029359
NC_000913	1600680	1600685		0.027929
NC_000913	1600685	1600690		0.036082
NC_000913	1600690	1600695		0.056758
NC_000913	1600695	1600700		0.047993
NC_000913	1600700	1600705		0.079825
NC_000913	1600705	1600710		0.079859
NC_000913	1600710	1600715		0.078736
NC_000913	1600715	1600720		0.104244
NC_000913	1600720	1600725		0.108571
NC_000913	1600725	1600730		0.248774
NC_000913	1600730	1600735		0.319226
NC_000913	1600735	1600740		0.194041
NC_000913	1600740	1600745		0.144690
NC_000913	1600745	1600750		0.168063
NC_000913	1600750	1600755		0.102555
NC_000913	1600755	1600760		0.114069
NC_000913	1600760	1600765		0.138357
NC_000913	1600765	1600770		0.244931
NC_000913	1600770	1600775		0.311277
NC_000913	1600775	1600780		0.028944
NC_000913	1600780	1600785		0.036325
NC_000913	1600785	1600790		0.023048
NC_000913	1600790	1600795		0.022622
NC_000913	1600795	1600800		0.027221
NC_000913	1600800	1600805		0.025030
NC_000913	1600805	1600810		0.025393
NC_000913	1600810	1600815		0.074016
NC_000913	1600815	1600820		0.117655
NC_000913	1600820	1600825		0.240985
NC_000913	1600825	1600830		0.363165
NC_000913	1600830	1600835		0.272488
NC_000913	1600835	1600840		0.470474
NC_000913	1600840	1600845		0.565757
NC_000913	1600845	1600850		0.540876
NC_000913	1600850	1600855		0.660143
NC_000913	1600855	1600860		0.377236
NC_000913	1600860	1600865		0.273287
NC_000913	1600865	1600870		0.227255
NC_000913	1600870	1600875		0.271646
NC_000913	1600875	1600880		0.278942
NC_000913	1600880	1600885		0.616541
NC_000913	1600885	1600890		0.740048
NC_000913	1600890	1600895		1.103648
NC_000913	1600895	1600900		1.924496
NC_000913	1600900	1600905		1.108078
NC_000913	1600905	1600910		0.902539
NC_000913	1600910	1600915		0.885108
NC_000913	1600915	1600920		1.024540
NC_000913	1600920	1600925		0.776297
NC_000913	1600925	1600930		0.737987
NC_000913	1600930	1600935		0.660460
NC_000913	1600935	1600940		0.561793
NC_000913	1600940	1600945		0.395704
NC_000913	1600945	1600950		0.496128
NC_000913	1600950	1600955		0.722123
NC_000913	1600955	1600960		0.517029
NC_000913	1600960	1600965		0.651687
NC_000913	1600965	1600970		0.655995
NC_000913	1600970	1600975		0.604218
NC_000913	1600975	1600980		0.431984
NC_000913	1600980	1600985		0.557359
NC_000913	1600985	1600990		0.366981
NC_000913	1600990	1600995		0.351825
NC_000913	1600995	1601000		0.358897
NC_000913	1601000	1601005		0.292688
NC_000913	1601005	1601010		0.289489
NC_000913	1601010	1601015		0.271419
NC_000913	1601015	1601020		0.275638
NC_000913	1601020	1601025		0.007473
NC_000913	1601025	1601030		0.084360
NC_000913	1601030	1601035		0.100119
NC_000913	1601035	1601040		0.085808
NC_000913	1601040	1601045		0.149847
NC_000913	1601045	1601050		0.145234
NC_000913	1601050	1601055		0.432661
NC_000913	1601055	1601060		0.226058
NC_000913	1601060	1601065		0.225314
NC_000913	1601065	1601070		0.275657
NC_000913	1601070	1601075		0.128288
NC_000913	1601075	1601080		0.104649
NC_000913	1601080	1601085		0.092757
NC_000913	1601085	1601090		0.059742
NC_000913	1601090	1601095		0.085749
NC_000913	1601095	1601100		0.270153
NC_000913	1601100	1601105		0.370696
NC_000913	1601105	1601110		0.380869
NC_000913	1601110	1601115		0.557536
NC_000913	1601115	1601120		0.409575
NC_000913	1601120	1601125		0.250001
NC_000913	1601125	1601130		0.333635
NC_000913	1601130	1601135		0.329328
NC_000913	1601135	1601140		0.204266
NC_000913	1601140	1601145		0.146928
NC_000913	1601145	1601150		0.134315
NC_000913	1601150	1601155		0.154029
NC_000913	1601155	1601160		0.177833
NC_000913	1601160	1601165		0.108406
NC_000913	1601165	1601170		0.032269
NC_000913	1601170	1601175		0.023664
NC_000913	1601175	1601180		0.017820
NC_000913	1601180	1601185		0.015323
NC_000913	1601185	1601190		0.013126
NC_000913	1601190	1601195		0.012807
NC_000913	1601195	1601200		0.007991
NC_000913	1601200	1601205		0.012997
NC_000913	1601205	1601210		0.127470
NC_000913	1601210	1601215		0.034677
NC_000913	1601215	1601220		0.025783
NC_000913	1601220	1601225		0.065953
NC_000913	1601225	1601230		0.003239
NC_000913	1601230	1601235		0.005143
NC_000913	1601235	1601240		0.000109
NC_000913	1601240	1601245		0.000025
NC_000913	1601245	1601250		0.000006
NC_000913	1601250	1601255		0.000043
NC_000913	1601255	1601260		0.000121
NC_000913	1601260	1601265		0.011617
NC_000913	1601265	1601270		0.022333
NC_000913	1601270	1601275		0.000404
NC_000913	1601275	1601280		0.000646
NC_000913	1601280	1601285		0.223137
NC_000913	1601285	1601290		0.140248
NC_000913	1601290	1601295		0.622668
NC_000913	1601295	1601300		0.626148
NC_000913	1601300	1601305		0.934911
NC_000913	1601305	1601310		0.898783
NC_000913	1601310	1601315		0.807957
NC_000913	1601315	1601320		0.979545
NC_000913	1601320	1601325		0.861574
NC_000913	1601325	1601330		0.889700
NC_000913	1601330	1601335		0.836425
NC_000913	1601335	1601340		1.345838
NC_000913	1601340	1601345		1.141973
NC_000913	1601345	1601350		0.394747
NC_000913	1601350	1601355		0.588553
NC_000913	1601355	1601360		0.698025
NC_000913	1601360	1601365		0.675526
NC_000913	1601365	1601370		0.619970
NC_000913	1601370	1601375		0.643506
NC_000913	1601375	1601380		0.480165
NC_000913	1601380	1601385		0.462057
NC_000913	1601385	1601390		0.123892
NC_000913	1601390	1601395		0.114511
NC_000913	1601395	1601400		0.107719
NC_000913	1601400	1601405		0.086879
NC_000913	1601405	1601410		0.027509
NC_000913	1601410	1601415		0.020017
NC_000913	1601415	1601420		0.007385
NC_000913	1601420	1601425		0.003504
NC_000913	1601425	1601430		0.002333
NC_000913	1601430	1601435		0.054994
NC_000913	1601435	1601440		0.078862
NC_000913	1601440	1601445		0.209829
NC_000913	1601445	1601450		0.219257
NC_000913	1601450	1601455		0.224486
NC_000913	1601455	1601460		0.413842
NC_000913	1601460	1601465		1.676046
NC_000913	1601465	1601470		1.549428
NC_000913	1601470	1601475		1.066806
NC_000913	1601475	1601480		0.978409
NC_000913	1601480	1601485		0.754203
NC_000913	1601485	1601490		0.789697
NC_000913	1601490	1601495		0.325236
NC_000913	1601495	1601500		0.243908
NC_000913	1601500	1601505		0.196345
NC_000913	1601505	1601510		0.023209
NC_000913	1601510	1601515		0.011113
NC_000913	1601515	1601520		0.011353
NC_000913	1601520	1601525		0.014873
NC_000913	1601525	1601530		0.009024
NC_000913	1601530	1601535		0.006247
NC_000913	1601535	1601540		0.006951
NC_000913	1601540	1601545		0.021766
NC_000913	1601545	1601550		0.873025
NC_000913	1601550	1601555		0.895273
NC_000913	1601555	1601560		0.774618
NC_000913	1601560	1601565		0.784117
NC_000913	1601565	1601570		0.582943
NC_000913	1601570	1601575		0.593921
NC_000913	1601575	1601580		0.659102
NC_000913	1601580	1601585		0.705002
NC_000913	1601585	1601590		0.444699
NC_000913	1601590	1601595		0.431722
NC_000913	1601595	1601600		0.316985
NC_000913	1601600	1601605		0.186306
NC_000913	1601605	1601610		0.165487
NC_000913	1601610	1601615		0.265509
NC_000913	1601615	1601620		0.217352
NC_000913	1601620	1601625		0.198497
NC_000913	1601625	1601630		0.433244
NC_000913	1601630	1601635		0.479932
NC_000913	1601635	1601640		0.448304
NC_000913	1601640	1601645		0.879728
NC_000913	1601645	1601650		0.727318
NC_000913	1601650	1601655		0.404654
NC_000913	1601655	1601660		0.355898
NC_000913	1601660	1601665		0.320125
NC_000913	1601665	1601670		0.177630
NC_000913	1601670	1601675		0.361810
NC_000913	1601675	1601680		0.217246
NC_000913	1601680	1601685		0.158591
NC_000913	1601685	1601690		0.161316
NC_000913	1601690	1601695		0.166374
NC_000913	1601695	1601700		0.230227
NC_000913	1601700	1601705		0.256862
NC_000913	1601705	1601710		0.374144
NC_000913	1601710	1601715		1.053147
NC_000913	1601715	1601720		1.052193
NC_000913	1601720	1601725		1.511958
NC_000913	1601725	1601730		1.495030
NC_000913	1601730	1601735		1.997291
NC_000913	1601735	1601740		1.603756
NC_000913	1601740	1601745		1.382719
NC_000913	1601745	1601750		1.183549
NC_000913	1601750	1601755		0.677883
NC_000913	1601755	1601760		0.460864
NC_000913	1601760	1601765		0.172409
NC_000913	1601765	1601770		0.050317
NC_000913	1601770	1601775		0.039686
NC_000913	1601775	1601780		0.041187
NC_000913	1601780	1601785		0.038453
NC_000913	1601785	1601790		0.038075
NC_000913	1601790	1601795		0.035914
NC_000913	1601795	1601800		0.591489
NC_000913	1601800	1601805		0.354450
NC_000913	1601805	1601810		0.304714
NC_000913	1601810	1601815		0.330348
NC_000913	1601815	1601820		0.266468
NC_000913	1601820	1601825		0.311951
NC_000913	1601825	1601830		0.382379
NC_000913	1601830	1601835		0.441282
NC_000913	1601835	1601840		0.477075
NC_000913	1601840	1601845		0.615187
NC_000913	1601845	1601850		0.631827
NC_000913	1601850	1601855		0.605010
NC_000913	1601855	1601860		0.759589
NC_000913	1601860	1601865		0.517524
NC_000913	1601865	1601870		0.453448
NC_000913	1601870	1601875		0.447093
NC_000913	1601875	1601880		0.429738
NC_000913	1601880	1601885		0.320579
NC_000913	1601885	1601890		0.189012
NC_000913	1601890	1601895		0.144902
NC_000913	1601895	1601900		0.248464
NC_000913	1601900	1601905		0.194657
NC_000913	1601905	1601910		0.301167
NC_000913	1601910	1601915		0.357410
NC_000913	1601915	1601920		0.393549
NC_000913	1601920	1601925		0.318295
NC_000913	1601925	1601930		0.269244
NC_000913	1601930	1601935		0.274745
NC_000913	1601935	1601940		0.223593
NC_000913	1601940	1601945		0.152166
NC_000913	1601945	1601950		0.106437
NC_000913	1601950	1601955		0.081008
NC_000913	1601955	1601960		0.076237
NC_000913	1601960	1601965		0.090763
NC_000913	1601965	1601970		0.114974
NC_000913	1601970	1601975		0.178392
NC_000913	1601975	1601980		0.119367
NC_000913	1601980	1601985		0.072829
NC_000913	1601985	1601990		0.110856
NC_000913	1601990	1601995		0.030501
NC_000913	1601995	1602000		0.040733
NC_000913	1602000	1602005		0.021018
NC_000913	1602005	1602010		0.023683
NC_000913	1602010	1602015		0.025708
NC_000913	1602015	1602020		0.032222
NC_000913	1602020	1602025		0.018766
NC_000913	1602025	1602030		0.033014
NC_000913	1602030	1602035		0.034745
NC_000913	1602035	1602040		0.017530
NC_000913	1602040	1602045		0.023702
NC_000913	1602045	1602050		0.016540
NC_000913	1602050	1602055		0.014024
NC_000913	1602055	1602060		0.018813
NC_000913	1602060	1602065		0.019045
NC_000913	1602065	1602070		0.019366
NC_000913	1602070	1602075		0.052978
NC_000913	1602075	1602080		0.058026
NC_000913	1602080	1602085		0.122409
NC_000913	1602085	1602090		0.149150
NC_000913	1602090	1602095		0.164081
NC_000913	1602095	1602100		0.202728
NC_000913	1602100	1602105		0.253801
NC_000913	1602105	1602110		0.295518
NC_000913	1602110	1602115		0.300243
NC_000913	1602115	1602120		0.604343
NC_000913	1602120	1602125		0.380030
NC_000913	1602125	1602130		0.250860
NC_000913	1602130	1602135		0.194295
NC_000913	1602135	1602140		0.145877
NC_000913	1602140	1602145		0.123543
NC_000913	1602145	1602150		0.120987
NC_000913	1602150	1602155		0.175925
NC_000913	1602155	1602160		0.117829
NC_000913	1602160	1602165		0.193579
NC_000913	1602165	1602170		0.285378
NC_000913	1602170	1602175		0.349690
NC_000913	1602175	1602180		0.263967
NC_000913	1602180	1602185		0.135874
NC_000913	1602185	1602190		0.300410
NC_000913	1602190	1602195		0.140728
NC_000913	1602195	1602200		0.127364
NC_000913	1602200	1602205		0.096940
NC_000913	1602205	1602210		0.082370
NC_000913	1602210	1602215		0.048933
NC_000913	1602215	1602220		0.078028
NC_000913	1602220	1602225		0.076686
NC_000913	1602225	1602230		0.081687
NC_000913	1602230	1602235		0.126102
NC_000913	1602235	1602240		0.103267
NC_000913	1602240	1602245		0.108160
NC_000913	1602245	1602250		0.128926
NC_000913	1602250	1602255		0.238623
NC_000913	1602255	1602260		0.297558
NC_000913	1602260	1602265		0.246604
NC_000913	1602265	1602270		0.312863
NC_000913	1602270	1602275		0.358202
NC_000913	1602275	1602280		0.259952
NC_000913	1602280	1602285		0.360398
NC_000913	1602285	1602290		0.295788
NC_000913	1602290	1602295		0.357039
NC_000913	1602295	1602300		0.271745
NC_000913	1602300	1602305		0.237663
NC_000913	1602305	1602310		0.260738
NC_000913	1602310	1602315		0.208713
NC_000913	1602315	1602320		0.212400
NC_000913	1602320	1602325		0.242745
NC_000913	1602325	1602330		0.223509
NC_000913	1602330	1602335		0.233937
NC_000913	1602335	1602340		0.160757
NC_000913	1602340	1602345		0.110753
NC_000913	1602345	1602350		0.231017
NC_000913	1602350	1602355		0.268736
NC_000913	1602355	1602360		0.297409
NC_000913	1602360	1602365		0.333522
NC_000913	1602365	1602370		0.165898
NC_000913	1602370	1602375		0.228735
NC_000913	1602375	1602380		0.185586
NC_000913	1602380	1602385		0.158261
NC_000913	1602385	1602390		0.170365
NC_000913	1602390	1602395		0.204724
NC_000913	1602395	1602400		0.173494
NC_000913	1602400	1602405		0.183488
NC_000913	1602405	1602410		0.209912
NC_000913	1602410	1602415		0.283668
NC_000913	1602415	1602420		0.297464
NC_000913	1602420	1602425		0.187452
NC_000913	1602425	1602430		0.164448
NC_000913	1602430	1602435		0.140620
NC_000913	1602435	1602440		0.144062
NC_000913	1602440	1602445		0.165558
NC_000913	1602445	1602450		0.142216
NC_000913	1602450	1602455		0.344646
NC_000913	1602455	1602460		0.269029
NC_000913	1602460	1602465		0.455142
NC_000913	1602465	1602470		1.170750
NC_000913	1602470	1602475		1.287371
NC_000913	1602475	1602480		0.413377
NC_000913	1602480	1602485		0.173314
NC_000913	1602485	1602490		0.059773
NC_000913	1602490	1602495		0.063379
NC_000913	1602495	1602500		0.036423
NC_000913	1602500	1602505		0.047352
NC_000913	1602505	1602510		0.052087
NC_000913	1602510	1602515		0.049586
NC_000913	1602515	1602520		0.007652
NC_000913	1602520	1602525		0.007541
NC_000913	1602525	1602530		0.016337
NC_000913	1602530	1602535		0.026488
NC_000913	1602535	1602540		0.062127
NC_000913	1602540	1602545		0.077432
NC_000913	1602545	1602550		0.433004
NC_000913	1602550	1602555		0.063797
NC_000913	1602555	1602560		0.030843
NC_000913	1602560	1602565		0.010963
NC_000913	1602565	1602570		0.007409
NC_000913	1602570	1602575		0.006909
NC_000913	1602575	1602580		0.005426
NC_000913	1602580	1602585		0.005991
NC_000913	1602585	1602590		0.011973
NC_000913	1602590	1602595		0.037280
NC_000913	1602595	1602600		0.052429
NC_000913	1602600	1602605		0.047980
NC_000913	1602605	1602610		0.043081
NC_000913	1602610	1602615		0.026816
NC_000913	1602615	1602620		0.014515
NC_000913	1602620	1602625		0.033341
NC_000913	1602625	1602630		0.047686
NC_000913	1602630	1602635		0.012229
NC_000913	1602635	1602640		0.021816
NC_000913	1602640	1602645		0.011057
NC_000913	1602645	1602650		0.011938
NC_000913	1602650	1602655		0.018684
NC_000913	1602655	1602660		0.017158
NC_000913	1602660	1602665		0.029568
NC_000913	1602665	1602670		0.042602
NC_000913	1602670	1602675		0.109864
NC_000913	1602675	1602680		0.100541
NC_000913	1602680	1602685		0.207233
NC_000913	1602685	1602690		0.248566
NC_000913	1602690	1602695		0.266069
NC_000913	1602695	1602700		0.340205
NC_000913	1602700	1602705		0.355213
NC_000913	1602705	1602710		0.234586
NC_000913	1602710	1602715		0.281456
NC_000913	1602715	1602720		0.286749
NC_000913	1602720	1602725		0.338983
NC_000913	1602725	1602730		0.294068
NC_000913	1602730	1602735		0.162228
NC_000913	1602735	1602740		0.126930
NC_000913	1602740	1602745		0.065831
NC_000913	1602745	1602750		0.026414
NC_000913	1602750	1602755		0.017966
NC_000913	1602755	1602760		0.009463
NC_000913	1602760	1602765		0.008160
NC_000913	1602765	1602770		0.131068
NC_000913	1602770	1602775		0.084953
NC_000913	1602775	1602780		0.080318
NC_000913	1602780	1602785		0.076391
NC_000913	1602785	1602790		0.064996
NC_000913	1602790	1602795		0.067653
NC_000913	1602795	1602800		0.062346
NC_000913	1602800	1602805		0.115883
NC_000913	1602805	1602810		0.119299
NC_000913	1602810	1602815		0.264983
NC_000913	1602815	1602820		0.270773
NC_000913	1602820	1602825		0.216424
NC_000913	1602825	1602830		0.226564
NC_000913	1602830	1602835		0.223955
NC_000913	1602835	1602840		0.255090
NC_000913	1602840	1602845		0.191906
NC_000913	1602845	1602850		0.182894
NC_000913	1602850	1602855		0.159497
NC_000913	1602855	1602860		0.145001
NC_000913	1602860	1602865		0.161699
NC_000913	1602865	1602870		0.205638
NC_000913	1602870	1602875		0.184490
NC_000913	1602875	1602880		0.111924
NC_000913	1602880	1602885		0.096139
NC_000913	1602885	1602890		0.087559
NC_000913	1602890	1602895		0.068618
NC_000913	1602895	1602900		0.053869
NC_000913	1602900	1602905		0.170534
NC_000913	1602905	1602910		0.170341
NC_000913	1602910	1602915		0.290718
NC_000913	1602915	1602920		0.259656
NC_000913	1602920	1602925		0.201059
NC_000913	1602925	1602930		0.295549
NC_000913	1602930	1602935		0.367715
NC_000913	1602935	1602940		0.518550
NC_000913	1602940	1602945		0.606089
NC_000913	1602945	1602950		0.752188
NC_000913	1602950	1602955		0.829902
NC_000913	1602955	1602960		1.288743
NC_000913	1602960	1602965		1.732529
NC_000913	1602965	1602970		1.629824
NC_000913	1602970	1602975		1.521821
NC_000913	1602975	1602980		1.285686
NC_000913	1602980	1602985		1.032172
NC_000913	1602985	1602990		0.819701
NC_000913	1602990	1602995		0.551922
NC_000913	1602995	1603000		0.447111
NC_000913	1603000	1603005		0.128264
NC_000913	1603005	1603010		0.069952
NC_000913	1603010	1603015		0.085088
NC_000913	1603015	1603020		0.077876
NC_000913	1603020	1603025		0.102105
NC_000913	1603025	1603030		0.120536
NC_000913	1603030	1603035		0.338220
NC_000913	1603035	1603040		0.320403
NC_000913	1603040	1603045		0.117828
NC_000913	1603045	1603050		0.030543
NC_000913	1603050	1603055		0.054042
NC_000913	1603055	1603060		0.053445
NC_000913	1603060	1603065		0.052714
NC_000913	1603065	1603070		0.058649
NC_000913	1603070	1603075		0.052579
NC_000913	1603075	1603080		0.047759
NC_000913	1603080	1603085		0.054559
NC_000913	1603085	1603090		0.086444
NC_000913	1603090	1603095		0.141867
NC_000913	1603095	1603100		0.193362
NC_000913	1603100	1603105		0.124063
NC_000913	1603105	1603110		0.132782
NC_000913	1603110	1603115		0.051287
NC_000913	1603115	1603120		0.094667
NC_000913	1603120	1603125		0.118106
NC_000913	1603125	1603130		0.340723
NC_000913	1603130	1603135		0.491725
NC_000913	1603135	1603140		0.602620
NC_000913	1603140	1603145		0.337605
NC_000913	1603145	1603150		0.277207
NC_000913	1603150	1603155		0.276850
NC_000913	1603155	1603160		0.244229
NC_000913	1603160	1603165		0.115643
NC_000913	1603165	1603170		0.109227
NC_000913	1603170	1603175		0.091958
NC_000913	1603175	1603180		0.050176
NC_000913	1603180	1603185		0.060925
NC_000913	1603185	1603190		0.059687
NC_000913	1603190	1603195		0.011968
NC_000913	1603195	1603200		0.012730
NC_000913	1603200	1603205		0.017057
NC_000913	1603205	1603210		0.017933
NC_000913	1603210	1603215		0.070283
NC_000913	1603215	1603220		0.061567
NC_000913	1603220	1603225		0.099247
NC_000913	1603225	1603230		0.142892
NC_000913	1603230	1603235		0.014833
NC_000913	1603235	1603240		0.017222
NC_000913	1603240	1603245		0.009224
NC_000913	1603245	1603250		0.011103
NC_000913	1603250	1603255		0.011486
NC_000913	1603255	1603260		0.020501
NC_000913	1603260	1603265		0.054286
NC_000913	1603265	1603270		0.106145
NC_000913	1603270	1603275		0.176118
NC_000913	1603275	1603280		0.285827
NC_000913	1603280	1603285		0.168828
NC_000913	1603285	1603290		0.126140
NC_000913	1603290	1603295		0.126102
NC_000913	1603295	1603300		0.061587
NC_000913	1603300	1603305		0.029085
NC_000913	1603305	1603310		0.023861
NC_000913	1603310	1603315		0.039842
NC_000913	1603315	1603320		0.038937
NC_000913	1603320	1603325		0.053217
NC_000913	1603325	1603330		0.046098
NC_000913	1603330	1603335		0.080310
NC_000913	1603335	1603340		0.095426
NC_000913	1603340	1603345		0.097358
NC_000913	1603345	1603350		0.119532
NC_000913	1603350	1603355		0.122763
NC_000913	1603355	1603360		0.104210
NC_000913	1603360	1603365		0.080445
NC_000913	1603365	1603370		0.153468
NC_000913	1603370	1603375		0.210360
NC_000913	1603375	1603380		0.128505
NC_000913	1603380	1603385		0.142150
NC_000913	1603385	1603390		0.131934
NC_000913	1603390	1603395		0.131751
NC_000913	1603395	1603400		0.169240
NC_000913	1603400	1603405		0.201418
NC_000913	1603405	1603410		0.162608
NC_000913	1603410	1603415		0.240246
NC_000913	1603415	1603420		0.198369
NC_000913	1603420	1603425		0.442836
NC_000913	1603425	1603430		0.548532
NC_000913	1603430	1603435		0.399523
NC_000913	1603435	1603440		0.759132
NC_000913	1603440	1603445		0.679185
NC_000913	1603445	1603450		0.767393
NC_000913	1603450	1603455		0.968380
NC_000913	1603455	1603460		1.045059
NC_000913	1603460	1603465		0.902032
NC_000913	1603465	1603470		0.457433
NC_000913	1603470	1603475		0.369596
NC_000913	1603475	1603480		0.314762
NC_000913	1603480	1603485		0.316268
NC_000913	1603485	1603490		0.386891
NC_000913	1603490	1603495		0.398119
NC_000913	1603495	1603500		0.625304
NC_000913	1603500	1603505		1.373814
NC_000913	1603505	1603510		2.410964
NC_000913	1603510	1603515		2.238801
NC_000913	1603515	1603520		2.201725
NC_000913	1603520	1603525		1.910096
NC_000913	1603525	1603530		1.555128
NC_000913	1603530	1603535		1.650204
NC_000913	1603535	1603540		0.972079
NC_000913	1603540	1603545		0.903220
NC_000913	1603545	1603550		0.822515
NC_000913	1603550	1603555		0.876327
NC_000913	1603555	1603560		0.816653
NC_000913	1603560	1603565		0.776701
NC_000913	1603565	1603570		0.878654
NC_000913	1603570	1603575		1.142095
NC_000913	1603575	1603580		1.040317
NC_000913	1603580	1603585		0.914044
NC_000913	1603585	1603590		1.062848
NC_000913	1603590	1603595		1.056674
NC_000913	1603595	1603600		0.902503
NC_000913	1603600	1603605		1.032362
NC_000913	1603605	1603610		1.048225
NC_000913	1603610	1603615		1.180659
NC_000913	1603615	1603620		1.583508
NC_000913	1603620	1603625		1.520009
NC_000913	1603625	1603630		1.567474
NC_000913	1603630	1603635		1.563619
NC_000913	1603635	1603640		1.630149
NC_000913	1603640	1603645		1.227097
NC_000913	1603645	1603650		1.012098
NC_000913	1603650	1603655		1.002689
NC_000913	1603655	1603660		1.320998
NC_000913	1603660	1603665		0.700182
NC_000913	1603665	1603670		0.660205
NC_000913	1603670	1603675		0.669140
NC_000913	1603675	1603680		0.629317
NC_000913	1603680	1603685		0.660145
NC_000913	1603685	1603690		0.346511
NC_000913	1603690	1603695		0.795027
NC_000913	1603695	1603700		0.409156
NC_000913	1603700	1603705		0.570150
NC_000913	1603705	1603710		0.321597
NC_000913	1603710	1603715		0.065398
NC_000913	1603715	1603720		0.186579
NC_000913	1603720	1603725		0.214732
NC_000913	1603725	1603730		0.276064
NC_000913	1603730	1603735		0.227474
NC_000913	1603735	1603740		0.264554
NC_000913	1603740	1603745		0.281748
NC_000913	1603745	1603750		0.189827
NC_000913	1603750	1603755		0.318818
NC_000913	1603755	1603760		0.090347
NC_000913	1603760	1603765		0.078384
NC_000913	1603765	1603770		0.089378
NC_000913	1603770	1603775		0.096827
NC_000913	1603775	1603780		0.205907
NC_000913	1603780	1603785		0.305238
NC_000913	1603785	1603790		0.547508
NC_000913	1603790	1603795		0.720894
NC_000913	1603795	1603800		0.657013
NC_000913	1603800	1603805		0.685949
NC_000913	1603805	1603810		0.495082
NC_000913	1603810	1603815		0.258478
NC_000913	1603815	1603820		0.363364
NC_000913	1603820	1603825		0.394320
NC_000913	1603825	1603830		0.389751
NC_000913	1603830	1603835		0.305309
NC_000913	1603835	1603840		0.581873
NC_000913	1603840	1603845		0.944703
NC_000913	1603845	1603850		1.502823
NC_000913	1603850	1603855		1.412744
NC_000913	1603855	1603860		1.332622
NC_000913	1603860	1603865		1.122320
NC_000913	1603865	1603870		1.274342
NC_000913	1603870	1603875		1.140689
NC_000913	1603875	1603880		1.079408
NC_000913	1603880	1603885		0.960438
NC_000913	1603885	1603890		0.654098
NC_000913	1603890	1603895		0.803566
NC_000913	1603895	1603900		0.238261
NC_000913	1603900	1603905		0.259174
NC_000913	1603905	1603910		0.150091
NC_000913	1603910	1603915		0.142969
NC_000913	1603915	1603920		0.098949
NC_000913	1603920	1603925		0.084372
NC_000913	1603925	1603930		0.053795
NC_000913	1603930	1603935		0.079435
NC_000913	1603935	1603940		0.135796
NC_000913	1603940	1603945		0.128822
NC_000913	1603945	1603950		0.133610
NC_000913	1603950	1603955		0.069145
NC_000913	1603955	1603960		0.091231
NC_000913	1603960	1603965		0.094581
NC_000913	1603965	1603970		0.111408
NC_000913	1603970	1603975		0.091888
NC_000913	1603975	1603980		0.084219
NC_000913	1603980	1603985		0.155030
NC_000913	1603985	1603990		0.080377
NC_000913	1603990	1603995		0.095191
NC_000913	1603995	1604000		0.093500
NC_000913	1604000	1604005		0.073220
NC_000913	1604005	1604010		0.071299
NC_000913	1604010	1604015		0.020823
NC_000913	1604015	1604020		0.026263
NC_000913	1604020	1604025		0.029213
NC_000913	1604025	1604030		0.053894
NC_000913	1604030	1604035		0.081510
NC_000913	1604035	1604040		0.100482
NC_000913	1604040	1604045		0.091127
NC_000913	1604045	1604050		0.441523
NC_000913	1604050	1604055		0.518979
NC_000913	1604055	1604060		0.602025
NC_000913	1604060	1604065		0.527661
NC_000913	1604065	1604070		0.354111
NC_000913	1604070	1604075		0.450464
NC_000913	1604075	1604080		0.587196
NC_000913	1604080	1604085		0.655967
NC_000913	1604085	1604090		0.719281
NC_000913	1604090	1604095		0.772360
NC_000913	1604095	1604100		1.414407
NC_000913	1604100	1604105		1.488969
NC_000913	1604105	1604110		2.050979
NC_000913	1604110	1604115		1.487777
NC_000913	1604115	1604120		2.068537
NC_000913	1604120	1604125		0.907776
NC_000913	1604125	1604130		1.174130
NC_000913	1604130	1604135		0.779158
NC_000913	1604135	1604140		0.947025
NC_000913	1604140	1604145		0.869843
NC_000913	1604145	1604150		0.860191
NC_000913	1604150	1604155		2.069166
NC_000913	1604155	1604160		2.139957
NC_000913	1604160	1604165		2.037665
NC_000913	1604165	1604170		1.759516
NC_000913	1604170	1604175		2.166506
NC_000913	1604175	1604180		1.158245
NC_000913	1604180	1604185		0.624018
NC_000913	1604185	1604190		0.327439
NC_000913	1604190	1604195		0.290687
NC_000913	1604195	1604200		0.270840
NC_000913	1604200	1604205		0.193819
NC_000913	1604205	1604210		0.138505
NC_000913	1604210	1604215		0.130442
NC_000913	1604215	1604220		0.170829
NC_000913	1604220	1604225		0.216724
NC_000913	1604225	1604230		0.247592
NC_000913	1604230	1604235		0.406526
NC_000913	1604235	1604240		0.260498
NC_000913	1604240	1604245		0.245810
NC_000913	1604245	1604250		0.157263
NC_000913	1604250	1604255		0.161704
NC_000913	1604255	1604260		0.208745
NC_000913	1604260	1604265		0.191013
NC_000913	1604265	1604270		0.160168
NC_000913	1604270	1604275		0.299883
NC_000913	1604275	1604280		0.245595
NC_000913	1604280	1604285		0.309582
NC_000913	1604285	1604290		0.210619
NC_000913	1604290	1604295		0.135996
NC_000913	1604295	1604300		0.125070
NC_000913	1604300	1604305		0.073852
NC_000913	1604305	1604310		0.092666
NC_000913	1604310	1604315		0.108364
NC_000913	1604315	1604320		0.206706
NC_000913	1604320	1604325		0.170338
NC_000913	1604325	1604330		0.184515
NC_000913	1604330	1604335		0.137554
NC_000913	1604335	1604340		0.127423
NC_000913	1604340	1604345		0.130215
NC_000913	1604345	1604350		0.128085
NC_000913	1604350	1604355		0.120845
NC_000913	1604355	1604360		0.064816
NC_000913	1604360	1604365		0.098926
NC_000913	1604365	1604370		0.022377
NC_000913	1604370	1604375		0.027666
NC_000913	1604375	1604380		0.100039
NC_000913	1604380	1604385		0.063459
NC_000913	1604385	1604390		0.042597
NC_000913	1604390	1604395		0.082212
NC_000913	1604395	1604400		0.095602
NC_000913	1604400	1604405		0.108519
NC_000913	1604405	1604410		0.110106
NC_000913	1604410	1604415		0.144421
NC_000913	1604415	1604420		0.265252
NC_000913	1604420	1604425		0.226496
NC_000913	1604425	1604430		0.249715
NC_000913	1604430	1604435		0.317930
NC_000913	1604435	1604440		0.254619
NC_000913	1604440	1604445		0.265136
NC_000913	1604445	1604450		0.242183
NC_000913	1604450	1604455		0.109201
NC_000913	1604455	1604460		0.074007
NC_000913	1604460	1604465		0.070711
NC_000913	1604465	1604470		0.082577
NC_000913	1604470	1604475		0.055304
NC_000913	1604475	1604480		0.043652
NC_000913	1604480	1604485		0.108556
NC_000913	1604485	1604490		0.557502
NC_000913	1604490	1604495		0.719866
NC_000913	1604495	1604500		0.893840
NC_000913	1604500	1604505		1.186418
NC_000913	1604505	1604510		0.912963
NC_000913	1604510	1604515		0.754197
NC_000913	1604515	1604520		0.738519
NC_000913	1604520	1604525		0.791108
NC_000913	1604525	1604530		0.936090
NC_000913	1604530	1604535		0.985239
NC_000913	1604535	1604540		1.198149
NC_000913	1604540	1604545		1.371720
NC_000913	1604545	1604550		1.524914
NC_000913	1604550	1604555		3.010254
NC_000913	1604555	1604560		3.724140
NC_000913	1604560	1604565		4.416222
NC_000913	1604565	1604570		2.415296
NC_000913	1604570	1604575		1.634235
NC_000913	1604575	1604580		1.421703
NC_000913	1604580	1604585		1.092400
NC_000913	1604585	1604590		1.032831
NC_000913	1604590	1604595		0.814320
NC_000913	1604595	1604600		0.417975
NC_000913	1604600	1604605		0.478841
NC_000913	1604605	1604610		0.605612
NC_000913	1604610	1604615		0.636488
NC_000913	1604615	1604620		0.517100
NC_000913	1604620	1604625		0.275497
NC_000913	1604625	1604630		0.235563
NC_000913	1604630	1604635		0.227005
NC_000913	1604635	1604640		0.309397
NC_000913	1604640	1604645		0.270666
NC_000913	1604645	1604650		0.257988
NC_000913	1604650	1604655		0.244981
NC_000913	1604655	1604660		0.329551
NC_000913	1604660	1604665		0.434219
NC_000913	1604665	1604670		1.111296
NC_000913	1604670	1604675		1.455481
NC_000913	1604675	1604680		1.486097
NC_000913	1604680	1604685		1.065965
NC_000913	1604685	1604690		0.677281
NC_000913	1604690	1604695		0.637207
NC_000913	1604695	1604700		0.424986
NC_000913	1604700	1604705		0.552326
NC_000913	1604705	1604710		0.406518
NC_000913	1604710	1604715		0.420604
NC_000913	1604715	1604720		0.377704
NC_000913	1604720	1604725		0.420698
NC_000913	1604725	1604730		0.434021
NC_000913	1604730	1604735		0.429914
NC_000913	1604735	1604740		0.350326
NC_000913	1604740	1604745		0.177851
NC_000913	1604745	1604750		0.373109
NC_000913	1604750	1604755		0.365776
NC_000913	1604755	1604760		0.302776
NC_000913	1604760	1604765		0.244434
NC_000913	1604765	1604770		0.204037
NC_000913	1604770	1604775		0.239522
NC_000913	1604775	1604780		0.235063
NC_000913	1604780	1604785		0.313316
NC_000913	1604785	1604790		0.290989
NC_000913	1604790	1604795		0.208027
NC_000913	1604795	1604800		0.363832
NC_000913	1604800	1604805		0.393962
NC_000913	1604805	1604810		0.323760
NC_000913	1604810	1604815		0.310770
NC_000913	1604815	1604820		0.207793
NC_000913	1604820	1604825		0.158632
NC_000913	1604825	1604830		0.128016
NC_000913	1604830	1604835		0.075286
NC_000913	1604835	1604840		0.052892
NC_000913	1604840	1604845		0.039123
NC_000913	1604845	1604850		0.015597
NC_000913	1604850	1604855		0.031891
NC_000913	1604855	1604860		0.052697
NC_000913	1604860	1604865		0.049064
NC_000913	1604865	1604870		0.085674
NC_000913	1604870	1604875		0.105179
NC_000913	1604875	1604880		0.114496
NC_000913	1604880	1604885		0.288114
NC_000913	1604885	1604890		0.595304
NC_000913	1604890	1604895		0.596864
NC_000913	1604895	1604900		0.604049
NC_000913	1604900	1604905		0.559088
NC_000913	1604905	1604910		0.474572
NC_000913	1604910	1604915		0.435864
NC_000913	1604915	1604920		0.455321
NC_000913	1604920	1604925		0.358303
NC_000913	1604925	1604930		0.352308
NC_000913	1604930	1604935		0.358919
NC_000913	1604935	1604940		0.359995
NC_000913	1604940	1604945		0.392901
NC_000913	1604945	1604950		0.471259
NC_000913	1604950	1604955		0.420482
NC_000913	1604955	1604960		0.473054
NC_000913	1604960	1604965		0.420310
NC_000913	1604965	1604970		0.803770
NC_000913	1604970	1604975		0.578895
NC_000913	1604975	1604980		0.571786
NC_000913	1604980	1604985		0.679370
NC_000913	1604985	1604990		0.649295
NC_000913	1604990	1604995		0.740107
NC_000913	1604995	1605000		0.768725
NC_000913	1605000	1605005		0.415299
NC_000913	1605005	1605010		0.441504
NC_000913	1605010	1605015		0.403068
NC_000913	1605015	1605020		0.390892
NC_000913	1605020	1605025		0.365840
NC_000913	1605025	1605030		1.311509
NC_000913	1605030	1605035		2.214647
NC_000913	1605035	1605040		3.052935
NC_000913	1605040	1605045		1.633136
NC_000913	1605045	1605050		1.179865
NC_000913	1605050	1605055		1.780901
NC_000913	1605055	1605060		0.881399
NC_000913	1605060	1605065		0.656481
NC_000913	1605065	1605070		0.198551
NC_000913	1605070	1605075		0.145133
NC_000913	1605075	1605080		0.270240
NC_000913	1605080	1605085		0.235999
NC_000913	1605085	1605090		0.138545
NC_000913	1605090	1605095		0.143299
NC_000913	1605095	1605100		0.189167
NC_000913	1605100	1605105		0.106564
NC_000913	1605105	1605110		0.115463
NC_000913	1605110	1605115		0.147601
NC_000913	1605115	1605120		0.085143
NC_000913	1605120	1605125		0.164902
NC_000913	1605125	1605130		0.312275
NC_000913	1605130	1605135		0.321747
NC_000913	1605135	1605140		0.386159
NC_000913	1605140	1605145		0.917660
NC_000913	1605145	1605150		1.427918
NC_000913	1605150	1605155		0.410839
NC_000913	1605155	1605160		0.406668
NC_000913	1605160	1605165		0.531750
NC_000913	1605165	1605170		0.603980
NC_000913	1605170	1605175		0.592587
NC_000913	1605175	1605180		0.603988
NC_000913	1605180	1605185		0.564245
NC_000913	1605185	1605190		0.632418
NC_000913	1605190	1605195		0.615659
NC_000913	1605195	1605200		0.699663
NC_000913	1605200	1605205		1.137583
NC_000913	1605205	1605210		1.208105
NC_000913	1605210	1605215		1.171864
NC_000913	1605215	1605220		0.980698
NC_000913	1605220	1605225		0.766191
NC_000913	1605225	1605230		0.753570
NC_000913	1605230	1605235		0.804307
NC_000913	1605235	1605240		0.979877
NC_000913	1605240	1605245		0.747449
NC_000913	1605245	1605250		0.709489
NC_000913	1605250	1605255		0.945761
NC_000913	1605255	1605260		1.031743
NC_000913	1605260	1605265		0.789245
NC_000913	1605265	1605270		0.767176
NC_000913	1605270	1605275		0.850762
NC_000913	1605275	1605280		0.914126
NC_000913	1605280	1605285		2.095735
NC_000913	1605285	1605290		1.401549
NC_000913	1605290	1605295		1.235455
NC_000913	1605295	1605300		1.187447
NC_000913	1605300	1605305		1.754817
NC_000913	1605305	1605310		2.228729
NC_000913	1605310	1605315		1.764268
NC_000913	1605315	1605320		1.626996
NC_000913	1605320	1605325		1.291525
NC_000913	1605325	1605330		0.848870
NC_000913	1605330	1605335		0.637353
NC_000913	1605335	1605340		0.597487
NC_000913	1605340	1605345		0.495432
NC_000913	1605345	1605350		0.516495
NC_000913	1605350	1605355		0.468004
NC_000913	1605355	1605360		0.570100
NC_000913	1605360	1605365		0.582043
NC_000913	1605365	1605370		0.603432
NC_000913	1605370	1605375		0.837496
NC_000913	1605375	1605380		0.729949
NC_000913	1605380	1605385		0.731358
NC_000913	1605385	1605390		0.824460
NC_000913	1605390	1605395		0.541901
NC_000913	1605395	1605400		0.374327
NC_000913	1605400	1605405		0.233541
NC_000913	1605405	1605410		0.120353
NC_000913	1605410	1605415		0.139701
NC_000913	1605415	1605420		0.165131
NC_000913	1605420	1605425		0.206306
NC_000913	1605425	1605430		0.148595
NC_000913	1605430	1605435		0.197746
NC_000913	1605435	1605440		0.096010
NC_000913	1605440	1605445		0.115692
NC_000913	1605445	1605450		0.103902
NC_000913	1605450	1605455		0.098971
NC_000913	1605455	1605460		0.098473
NC_000913	1605460	1605465		0.127783
NC_000913	1605465	1605470		0.201601
NC_000913	1605470	1605475		0.223631
NC_000913	1605475	1605480		0.428649
NC_000913	1605480	1605485		0.211543
NC_000913	1605485	1605490		0.190316
NC_000913	1605490	1605495		0.212391
NC_000913	1605495	1605500		0.087683
NC_000913	1605500	1605505		0.099576
NC_000913	1605505	1605510		0.025814
NC_000913	1605510	1605515		0.042931
NC_000913	1605515	1605520		0.042033
NC_000913	1605520	1605525		0.030569
NC_000913	1605525	1605530		0.029737
NC_000913	1605530	1605535		0.024063
NC_000913	1605535	1605540		0.041438
NC_000913	1605540	1605545		0.057543
NC_000913	1605545	1605550		0.091011
NC_000913	1605550	1605555		0.088384
NC_000913	1605555	1605560		0.101150
NC_000913	1605560	1605565		0.112110
NC_000913	1605565	1605570		0.274820
NC_000913	1605570	1605575		0.508614
NC_000913	1605575	1605580		0.487117
NC_000913	1605580	1605585		0.467207
NC_000913	1605585	1605590		0.470213
NC_000913	1605590	1605595		0.395105
NC_000913	1605595	1605600		0.402657
NC_000913	1605600	1605605		0.456934
NC_000913	1605605	1605610		0.554627
NC_000913	1605610	1605615		0.628730
NC_000913	1605615	1605620		0.708822
NC_000913	1605620	1605625		0.548589
NC_000913	1605625	1605630		0.598592
NC_000913	1605630	1605635		0.609468
NC_000913	1605635	1605640		0.452829
NC_000913	1605640	1605645		0.714203
NC_000913	1605645	1605650		0.514043
NC_000913	1605650	1605655		0.313496
NC_000913	1605655	1605660		0.236352
NC_000913	1605660	1605665		0.255003
NC_000913	1605665	1605670		0.312347
NC_000913	1605670	1605675		0.244535
NC_000913	1605675	1605680		0.530575
NC_000913	1605680	1605685		0.859069
NC_000913	1605685	1605690		0.769519
NC_000913	1605690	1605695		0.571606
NC_000913	1605695	1605700		0.553156
NC_000913	1605700	1605705		0.393479
NC_000913	1605705	1605710		0.342060
NC_000913	1605710	1605715		0.362682
NC_000913	1605715	1605720		0.264985
NC_000913	1605720	1605725		0.272467
NC_000913	1605725	1605730		0.308327
NC_000913	1605730	1605735		0.300566
NC_000913	1605735	1605740		0.239320
NC_000913	1605740	1605745		0.380081
NC_000913	1605745	1605750		0.496352
NC_000913	1605750	1605755		0.481000
NC_000913	1605755	1605760		0.478931
NC_000913	1605760	1605765		0.629074
NC_000913	1605765	1605770		0.257263
NC_000913	1605770	1605775		0.305599
NC_000913	1605775	1605780		0.382677
NC_000913	1605780	1605785		0.344304
NC_000913	1605785	1605790		0.372063
NC_000913	1605790	1605795		0.380804
NC_000913	1605795	1605800		0.362265
NC_000913	1605800	1605805		0.097569
NC_000913	1605805	1605810		0.074562
NC_000913	1605810	1605815		0.055638
NC_000913	1605815	1605820		0.055626
NC_000913	1605820	1605825		0.056910
NC_000913	1605825	1605830		0.056361
NC_000913	1605830	1605835		0.203866
NC_000913	1605835	1605840		0.179568
NC_000913	1605840	1605845		0.144374
NC_000913	1605845	1605850		0.340120
NC_000913	1605850	1605855		0.249159
NC_000913	1605855	1605860		0.185828
NC_000913	1605860	1605865		0.186355
NC_000913	1605865	1605870		0.219151
NC_000913	1605870	1605875		0.136202
NC_000913	1605875	1605880		0.241466
NC_000913	1605880	1605885		0.170667
NC_000913	1605885	1605890		0.274810
NC_000913	1605890	1605895		0.694886
NC_000913	1605895	1605900		0.711230
NC_000913	1605900	1605905		0.726043
NC_000913	1605905	1605910		1.046235
NC_000913	1605910	1605915		1.142267
NC_000913	1605915	1605920		1.919580
NC_000913	1605920	1605925		2.024611
NC_000913	1605925	1605930		2.226721
NC_000913	1605930	1605935		1.568360
NC_000913	1605935	1605940		1.270392
NC_000913	1605940	1605945		0.688046
NC_000913	1605945	1605950		0.664590
NC_000913	1605950	1605955		0.683640
NC_000913	1605955	1605960		0.485779
NC_000913	1605960	1605965		0.419841
NC_000913	1605965	1605970		0.337065
NC_000913	1605970	1605975		0.258045
NC_000913	1605975	1605980		0.293017
NC_000913	1605980	1605985		0.326550
NC_000913	1605985	1605990		0.271489
NC_000913	1605990	1605995		0.360996
NC_000913	1605995	1606000		0.482038
NC_000913	1606000	1606005		0.560085
NC_000913	1606005	1606010		0.241057
NC_000913	1606010	1606015		0.388326
NC_000913	1606015	1606020		0.296396
NC_000913	1606020	1606025		0.161224
NC_000913	1606025	1606030		0.187337
NC_000913	1606030	1606035		0.179635
NC_000913	1606035	1606040		0.184935
NC_000913	1606040	1606045		0.163817
NC_000913	1606045	1606050		0.115295
NC_000913	1606050	1606055		0.089484
NC_000913	1606055	1606060		0.120599
NC_000913	1606060	1606065		0.204494
NC_000913	1606065	1606070		0.173304
NC_000913	1606070	1606075		0.091431
NC_000913	1606075	1606080		0.163427
NC_000913	1606080	1606085		0.198136
NC_000913	1606085	1606090		0.375718
NC_000913	1606090	1606095		0.307705
NC_000913	1606095	1606100		0.239149
NC_000913	1606100	1606105		0.165446
NC_000913	1606105	1606110		0.124141
NC_000913	1606110	1606115		0.099077
NC_000913	1606115	1606120		0.089343
NC_000913	1606120	1606125		0.117506
NC_000913	1606125	1606130		0.128025
NC_000913	1606130	1606135		0.093659
NC_000913	1606135	1606140		0.095152
NC_000913	1606140	1606145		0.098065
NC_000913	1606145	1606150		0.129804
NC_000913	1606150	1606155		0.164564
NC_000913	1606155	1606160		0.105509
NC_000913	1606160	1606165		0.111575
NC_000913	1606165	1606170		0.083920
NC_000913	1606170	1606175		0.078219
NC_000913	1606175	1606180		0.062064
NC_000913	1606180	1606185		0.043077
NC_000913	1606185	1606190		0.040941
NC_000913	1606190	1606195		0.046402
NC_000913	1606195	1606200		0.047506
NC_000913	1606200	1606205		0.040661
NC_000913	1606205	1606210		0.016955
NC_000913	1606210	1606215		0.022823
NC_000913	1606215	1606220		0.026204
NC_000913	1606220	1606225		0.050474
NC_000913	1606225	1606230		0.083623
NC_000913	1606230	1606235		0.258881
NC_000913	1606235	1606240		0.674225
NC_000913	1606240	1606245		0.395303
NC_000913	1606245	1606250		0.355278
NC_000913	1606250	1606255		0.322102
NC_000913	1606255	1606260		0.249423
NC_000913	1606260	1606265		0.229419
NC_000913	1606265	1606270		0.229141
NC_000913	1606270	1606275		0.157029
NC_000913	1606275	1606280		0.193773
NC_000913	1606280	1606285		0.350738
NC_000913	1606285	1606290		0.411916
NC_000913	1606290	1606295		0.419915
NC_000913	1606295	1606300		0.548430
NC_000913	1606300	1606305		0.536365
NC_000913	1606305	1606310		0.400790
NC_000913	1606310	1606315		0.426339
NC_000913	1606315	1606320		0.707692
NC_000913	1606320	1606325		0.795436
NC_000913	1606325	1606330		0.422029
NC_000913	1606330	1606335		0.341645
NC_000913	1606335	1606340		0.591899
NC_000913	1606340	1606345		0.257211
NC_000913	1606345	1606350		0.166884
NC_000913	1606350	1606355		0.129141
NC_000913	1606355	1606360		0.212574
NC_000913	1606360	1606365		0.515455
NC_000913	1606365	1606370		0.500307
NC_000913	1606370	1606375		0.512071
NC_000913	1606375	1606380		0.600875
NC_000913	1606380	1606385		0.542500
NC_000913	1606385	1606390		0.585125
NC_000913	1606390	1606395		0.565636
NC_000913	1606395	1606400		0.728911
NC_000913	1606400	1606405		0.868562
NC_000913	1606405	1606410		0.947673
NC_000913	1606410	1606415		0.964353
NC_000913	1606415	1606420		1.008378
NC_000913	1606420	1606425		1.139424
NC_000913	1606425	1606430		1.017315
NC_000913	1606430	1606435		0.741935
NC_000913	1606435	1606440		1.108814
NC_000913	1606440	1606445		0.994516
NC_000913	1606445	1606450		0.971914
NC_000913	1606450	1606455		1.139928
NC_000913	1606455	1606460		1.424740
NC_000913	1606460	1606465		1.028229
NC_000913	1606465	1606470		1.061023
NC_000913	1606470	1606475		0.926626
NC_000913	1606475	1606480		0.902695
NC_000913	1606480	1606485		1.274584
NC_000913	1606485	1606490		0.968541
NC_000913	1606490	1606495		0.988914
NC_000913	1606495	1606500		0.926964
NC_000913	1606500	1606505		0.869369
NC_000913	1606505	1606510		0.734064
NC_000913	1606510	1606515		0.779544
NC_000913	1606515	1606520		0.798614
NC_000913	1606520	1606525		0.784296
NC_000913	1606525	1606530		0.760816
NC_000913	1606530	1606535		1.544875
NC_000913	1606535	1606540		1.896179
NC_000913	1606540	1606545		2.293789
NC_000913	1606545	1606550		0.995353
NC_000913	1606550	1606555		0.985975
NC_000913	1606555	1606560		1.399079
NC_000913	1606560	1606565		0.266580
NC_000913	1606565	1606570		0.286612
NC_000913	1606570	1606575		0.463799
NC_000913	1606575	1606580		0.609821
NC_000913	1606580	1606585		0.216133
NC_000913	1606585	1606590		0.264985
NC_000913	1606590	1606595		0.169055
NC_000913	1606595	1606600		0.153747
NC_000913	1606600	1606605		0.089506
NC_000913	1606605	1606610		0.034057
NC_000913	1606610	1606615		0.047680
NC_000913	1606615	1606620		0.050911
NC_000913	1606620	1606625		0.048717
NC_000913	1606625	1606630		0.046550
NC_000913	1606630	1606635		0.060977
NC_000913	1606635	1606640		0.213196
NC_000913	1606640	1606645		0.153542
NC_000913	1606645	1606650		0.167096
NC_000913	1606650	1606655		0.158175
NC_000913	1606655	1606660		0.144956
NC_000913	1606660	1606665		0.089168
NC_000913	1606665	1606670		0.075139
NC_000913	1606670	1606675		0.100251
NC_000913	1606675	1606680		0.155832
NC_000913	1606680	1606685		0.155410
NC_000913	1606685	1606690		0.097807
NC_000913	1606690	1606695		0.102972
NC_000913	1606695	1606700		0.115163
NC_000913	1606700	1606705		0.204986
NC_000913	1606705	1606710		0.143378
NC_000913	1606710	1606715		0.264952
NC_000913	1606715	1606720		0.413363
NC_000913	1606720	1606725		0.768625
NC_000913	1606725	1606730		0.715351
NC_000913	1606730	1606735		1.582293
NC_000913	1606735	1606740		0.492170
NC_000913	1606740	1606745		0.354157
NC_000913	1606745	1606750		0.314265
NC_000913	1606750	1606755		0.294753
NC_000913	1606755	1606760		0.476278
NC_000913	1606760	1606765		0.471095
NC_000913	1606765	1606770		0.525898
NC_000913	1606770	1606775		0.359551
NC_000913	1606775	1606780		0.257703
NC_000913	1606780	1606785		0.303001
NC_000913	1606785	1606790		0.290700
NC_000913	1606790	1606795		0.258673
NC_000913	1606795	1606800		0.248702
NC_000913	1606800	1606805		0.248793
NC_000913	1606805	1606810		0.245115
NC_000913	1606810	1606815		0.576414
NC_000913	1606815	1606820		0.582795
NC_000913	1606820	1606825		0.581529
NC_000913	1606825	1606830		0.703418
NC_000913	1606830	1606835		0.529214
NC_000913	1606835	1606840		0.454430
NC_000913	1606840	1606845		0.440087
NC_000913	1606845	1606850		0.372593
NC_000913	1606850	1606855		0.443667
NC_000913	1606855	1606860		0.187901
NC_000913	1606860	1606865		0.079692
NC_000913	1606865	1606870		0.074221
NC_000913	1606870	1606875		0.060527
NC_000913	1606875	1606880		0.085971
NC_000913	1606880	1606885		0.066907
NC_000913	1606885	1606890		0.049363
NC_000913	1606890	1606895		0.021794
NC_000913	1606895	1606900		0.030099
NC_000913	1606900	1606905		0.027255
NC_000913	1606905	1606910		0.026769
NC_000913	1606910	1606915		0.082377
NC_000913	1606915	1606920		0.069688
NC_000913	1606920	1606925		0.244927
NC_000913	1606925	1606930		0.493090
NC_000913	1606930	1606935		0.683463
NC_000913	1606935	1606940		1.176420
NC_000913	1606940	1606945		1.321269
NC_000913	1606945	1606950		1.543266
NC_000913	1606950	1606955		0.705344
NC_000913	1606955	1606960		0.701893
NC_000913	1606960	1606965		0.874404
NC_000913	1606965	1606970		0.364502
NC_000913	1606970	1606975		0.572580
NC_000913	1606975	1606980		0.527578
NC_000913	1606980	1606985		0.436305
NC_000913	1606985	1606990		0.300788
NC_000913	1606990	1606995		0.261711
NC_000913	1606995	1607000		0.301430
NC_000913	1607000	1607005		0.317072
NC_000913	1607005	1607010		0.264132
NC_000913	1607010	1607015		0.300841
NC_000913	1607015	1607020		0.383706
NC_000913	1607020	1607025		0.555509
NC_000913	1607025	1607030		0.494701
NC_000913	1607030	1607035		0.479043
NC_000913	1607035	1607040		0.604124
NC_000913	1607040	1607045		0.775687
NC_000913	1607045	1607050		0.980536
NC_000913	1607050	1607055		1.138082
NC_000913	1607055	1607060		0.560372
NC_000913	1607060	1607065		0.432481
NC_000913	1607065	1607070		0.341646
NC_000913	1607070	1607075		0.308286
NC_000913	1607075	1607080		0.243681
NC_000913	1607080	1607085		0.226130
NC_000913	1607085	1607090		0.189308
NC_000913	1607090	1607095		0.264555
NC_000913	1607095	1607100		0.370164
NC_000913	1607100	1607105		0.489182
NC_000913	1607105	1607110		0.429348
NC_000913	1607110	1607115		0.407347
NC_000913	1607115	1607120		0.296103
NC_000913	1607120	1607125		0.394418
NC_000913	1607125	1607130		0.308162
NC_000913	1607130	1607135		0.213938
NC_000913	1607135	1607140		0.279441
NC_000913	1607140	1607145		0.643256
NC_000913	1607145	1607150		0.564830
NC_000913	1607150	1607155		0.761920
NC_000913	1607155	1607160		1.066042
NC_000913	1607160	1607165		1.315300
NC_000913	1607165	1607170		1.068589
NC_000913	1607170	1607175		1.074537
NC_000913	1607175	1607180		0.604646
NC_000913	1607180	1607185		0.586942
NC_000913	1607185	1607190		0.584966
NC_000913	1607190	1607195		0.599836
NC_000913	1607195	1607200		0.385613
NC_000913	1607200	1607205		0.364250
NC_000913	1607205	1607210		0.358897
NC_000913	1607210	1607215		0.314466
NC_000913	1607215	1607220		0.417429
NC_000913	1607220	1607225		0.350918
NC_000913	1607225	1607230		0.333062
NC_000913	1607230	1607235		0.288727
NC_000913	1607235	1607240		0.539116
NC_000913	1607240	1607245		0.200096
NC_000913	1607245	1607250		0.120115
NC_000913	1607250	1607255		0.106282
NC_000913	1607255	1607260		0.093617
NC_000913	1607260	1607265		0.116329
NC_000913	1607265	1607270		0.129239
NC_000913	1607270	1607275		0.144768
NC_000913	1607275	1607280		0.101120
NC_000913	1607280	1607285		0.114104
NC_000913	1607285	1607290		0.126455
NC_000913	1607290	1607295		0.095993
NC_000913	1607295	1607300		0.101069
NC_000913	1607300	1607305		0.161686
NC_000913	1607305	1607310		0.215108
NC_000913	1607310	1607315		0.165777
NC_000913	1607315	1607320		0.258055
NC_000913	1607320	1607325		0.279466
NC_000913	1607325	1607330		0.295665
NC_000913	1607330	1607335		0.216415
NC_000913	1607335	1607340		0.227118
NC_000913	1607340	1607345		0.329680
NC_000913	1607345	1607350		0.265798
NC_000913	1607350	1607355		0.223688
NC_000913	1607355	1607360		0.336682
NC_000913	1607360	1607365		0.332214
NC_000913	1607365	1607370		0.176642
NC_000913	1607370	1607375		0.617787
NC_000913	1607375	1607380		0.990533
NC_000913	1607380	1607385		0.863524
NC_000913	1607385	1607390		0.895272
NC_000913	1607390	1607395		1.044048
NC_000913	1607395	1607400		1.188018
NC_000913	1607400	1607405		1.084257
NC_000913	1607405	1607410		0.936442
NC_000913	1607410	1607415		0.903695
NC_000913	1607415	1607420		0.852285
NC_000913	1607420	1607425		0.902252
NC_000913	1607425	1607430		0.983556
NC_000913	1607430	1607435		1.066459
NC_000913	1607435	1607440		1.080761
NC_000913	1607440	1607445		1.125321
NC_000913	1607445	1607450		1.562226
NC_000913	1607450	1607455		1.054514
NC_000913	1607455	1607460		0.723306
NC_000913	1607460	1607465		0.692746
NC_000913	1607465	1607470		0.509505
NC_000913	1607470	1607475		0.439506
NC_000913	1607475	1607480		0.443795
NC_000913	1607480	1607485		0.450482
NC_000913	1607485	1607490		0.487954
NC_000913	1607490	1607495		0.483855
NC_000913	1607495	1607500		0.415156
NC_000913	1607500	1607505		0.434422
NC_000913	1607505	1607510		0.424803
NC_000913	1607510	1607515		0.328304
NC_000913	1607515	1607520		0.362974
NC_000913	1607520	1607525		0.183054
NC_000913	1607525	1607530		0.201886
NC_000913	1607530	1607535		0.321019
NC_000913	1607535	1607540		0.393500
NC_000913	1607540	1607545		0.416620
NC_000913	1607545	1607550		0.356026
NC_000913	1607550	1607555		0.252601
NC_000913	1607555	1607560		0.193102
NC_000913	1607560	1607565		0.174663
NC_000913	1607565	1607570		0.218132
NC_000913	1607570	1607575		0.313017
NC_000913	1607575	1607580		0.360335
NC_000913	1607580	1607585		0.430413
NC_000913	1607585	1607590		0.493163
NC_000913	1607590	1607595		0.427750
NC_000913	1607595	1607600		0.230732
NC_000913	1607600	1607605		0.161727
NC_000913	1607605	1607610		0.316445
NC_000913	1607610	1607615		0.320591
NC_000913	1607615	1607620		0.383467
NC_000913	1607620	1607625		0.401661
NC_000913	1607625	1607630		0.461377
NC_000913	1607630	1607635		0.438135
NC_000913	1607635	1607640		0.234850
NC_000913	1607640	1607645		0.268712
NC_000913	1607645	1607650		0.573331
NC_000913	1607650	1607655		0.576810
NC_000913	1607655	1607660		0.376848
NC_000913	1607660	1607665		0.338439
NC_000913	1607665	1607670		0.382198
NC_000913	1607670	1607675		0.357154
NC_000913	1607675	1607680		0.380764
NC_000913	1607680	1607685		0.399477
NC_000913	1607685	1607690		0.406017
NC_000913	1607690	1607695		0.633660
NC_000913	1607695	1607700		0.586535
NC_000913	1607700	1607705		0.338104
NC_000913	1607705	1607710		0.442627
NC_000913	1607710	1607715		0.165467
NC_000913	1607715	1607720		0.119978
NC_000913	1607720	1607725		0.113221
NC_000913	1607725	1607730		0.108575
NC_000913	1607730	1607735		0.140225
NC_000913	1607735	1607740		0.191919
NC_000913	1607740	1607745		0.375570
NC_000913	1607745	1607750		0.356027
NC_000913	1607750	1607755		0.414041
NC_000913	1607755	1607760		0.484711
NC_000913	1607760	1607765		0.532896
NC_000913	1607765	1607770		0.582605
NC_000913	1607770	1607775		0.598641
NC_000913	1607775	1607780		0.326331
NC_000913	1607780	1607785		0.386265
NC_000913	1607785	1607790		0.352827
NC_000913	1607790	1607795		0.458329
NC_000913	1607795	1607800		0.574015
NC_000913	1607800	1607805		0.561621
NC_000913	1607805	1607810		0.476613
NC_000913	1607810	1607815		0.545620
NC_000913	1607815	1607820		0.514603
NC_000913	1607820	1607825		0.475271
NC_000913	1607825	1607830		0.425832
NC_000913	1607830	1607835		0.585225
NC_000913	1607835	1607840		0.746710
NC_000913	1607840	1607845		0.713053
NC_000913	1607845	1607850		0.549011
NC_000913	1607850	1607855		0.575900
NC_000913	1607855	1607860		0.636718
NC_000913	1607860	1607865		0.743102
NC_000913	1607865	1607870		0.929191
NC_000913	1607870	1607875		1.401243
NC_000913	1607875	1607880		0.984873
NC_000913	1607880	1607885		0.630964
NC_000913	1607885	1607890		0.420909
NC_000913	1607890	1607895		0.306600
NC_000913	1607895	1607900		0.126591
NC_000913	1607900	1607905		0.107686
NC_000913	1607905	1607910		0.079640
NC_000913	1607910	1607915		0.082160
NC_000913	1607915	1607920		0.164188
NC_000913	1607920	1607925		0.314512
NC_000913	1607925	1607930		0.067477
NC_000913	1607930	1607935		0.152458
NC_000913	1607935	1607940		0.127289
NC_000913	1607940	1607945		0.103286
NC_000913	1607945	1607950		0.099560
NC_000913	1607950	1607955		0.063846
NC_000913	1607955	1607960		0.067592
NC_000913	1607960	1607965		0.084840
NC_000913	1607965	1607970		0.075034
NC_000913	1607970	1607975		0.085001
NC_000913	1607975	1607980		0.172721
NC_000913	1607980	1607985		0.155084
NC_000913	1607985	1607990		0.147078
NC_000913	1607990	1607995		0.099383
NC_000913	1607995	1608000		0.074575
NC_000913	1608000	1608005		0.060953
NC_000913	1608005	1608010		0.070524
NC_000913	1608010	1608015		0.102488
NC_000913	1608015	1608020		0.135401
NC_000913	1608020	1608025		0.078633
NC_000913	1608025	1608030		0.098501
NC_000913	1608030	1608035		0.075314
NC_000913	1608035	1608040		0.101113
NC_000913	1608040	1608045		0.100919
NC_000913	1608045	1608050		0.097104
NC_000913	1608050	1608055		0.083202
NC_000913	1608055	1608060		0.127150
NC_000913	1608060	1608065		0.131837
NC_000913	1608065	1608070		0.182022
NC_000913	1608070	1608075		0.141245
NC_000913	1608075	1608080		0.140151
NC_000913	1608080	1608085		0.101420
NC_000913	1608085	1608090		0.159075
NC_000913	1608090	1608095		0.117045
NC_000913	1608095	1608100		0.114763
NC_000913	1608100	1608105		0.060199
NC_000913	1608105	1608110		0.042410
NC_000913	1608110	1608115		0.066024
NC_000913	1608115	1608120		0.122209
NC_000913	1608120	1608125		0.097903
NC_000913	1608125	1608130		0.066066
NC_000913	1608130	1608135		0.035711
NC_000913	1608135	1608140		0.041152
NC_000913	1608140	1608145		0.042070
NC_000913	1608145	1608150		0.042633
NC_000913	1608150	1608155		0.053600
NC_000913	1608155	1608160		0.049552
NC_000913	1608160	1608165		0.041768
NC_000913	1608165	1608170		0.068917
NC_000913	1608170	1608175		0.053269
NC_000913	1608175	1608180		0.136381
NC_000913	1608180	1608185		0.185292
NC_000913	1608185	1608190		0.111736
NC_000913	1608190	1608195		0.127048
NC_000913	1608195	1608200		0.086914
NC_000913	1608200	1608205		0.083112
NC_000913	1608205	1608210		0.105815
NC_000913	1608210	1608215		0.139453
NC_000913	1608215	1608220		0.094912
NC_000913	1608220	1608225		0.129704
NC_000913	1608225	1608230		0.210379
NC_000913	1608230	1608235		0.061408
NC_000913	1608235	1608240		0.030093
NC_000913	1608240	1608245		0.017598
NC_000913	1608245	1608250		0.022039
NC_000913	1608250	1608255		0.103332
NC_000913	1608255	1608260		0.106842
NC_000913	1608260	1608265		0.090319
NC_000913	1608265	1608270		0.090230
NC_000913	1608270	1608275		0.178233
NC_000913	1608275	1608280		0.201144
NC_000913	1608280	1608285		0.292045
NC_000913	1608285	1608290		0.408222
NC_000913	1608290	1608295		0.375886
NC_000913	1608295	1608300		0.464799
NC_000913	1608300	1608305		0.302574
NC_000913	1608305	1608310		0.274177
NC_000913	1608310	1608315		0.287836
NC_000913	1608315	1608320		0.452981
NC_000913	1608320	1608325		0.301271
NC_000913	1608325	1608330		0.056322
NC_000913	1608330	1608335		0.066047
NC_000913	1608335	1608340		0.076863
NC_000913	1608340	1608345		0.043397
NC_000913	1608345	1608350		0.046228
NC_000913	1608350	1608355		0.084969
NC_000913	1608355	1608360		0.214842
NC_000913	1608360	1608365		0.447780
NC_000913	1608365	1608370		0.307004
NC_000913	1608370	1608375		0.160620
NC_000913	1608375	1608380		0.264544
NC_000913	1608380	1608385		0.357626
NC_000913	1608385	1608390		0.395209
NC_000913	1608390	1608395		0.359527
NC_000913	1608395	1608400		0.295930
NC_000913	1608400	1608405		0.269944
NC_000913	1608405	1608410		0.435942
NC_000913	1608410	1608415		0.399417
NC_000913	1608415	1608420		0.405426
NC_000913	1608420	1608425		0.145411
NC_000913	1608425	1608430		0.195253
NC_000913	1608430	1608435		0.217050
NC_000913	1608435	1608440		0.310051
NC_000913	1608440	1608445		0.316061
NC_000913	1608445	1608450		0.336047
NC_000913	1608450	1608455		1.039244
NC_000913	1608455	1608460		1.660407
NC_000913	1608460	1608465		1.012148
NC_000913	1608465	1608470		0.631139
NC_000913	1608470	1608475		0.686277
NC_000913	1608475	1608480		0.854361
NC_000913	1608480	1608485		0.434265
NC_000913	1608485	1608490		0.343058
NC_000913	1608490	1608495		0.261640
NC_000913	1608495	1608500		0.438964
NC_000913	1608500	1608505		0.517226
NC_000913	1608505	1608510		0.502927
NC_000913	1608510	1608515		0.586647
NC_000913	1608515	1608520		0.686292
NC_000913	1608520	1608525		0.771662
NC_000913	1608525	1608530		0.831301
NC_000913	1608530	1608535		0.778090
NC_000913	1608535	1608540		1.003177
NC_000913	1608540	1608545		2.161197
NC_000913	1608545	1608550		1.112650
NC_000913	1608550	1608555		0.865992
NC_000913	1608555	1608560		0.684343
NC_000913	1608560	1608565		0.603417
NC_000913	1608565	1608570		0.478295
NC_000913	1608570	1608575		0.269614
NC_000913	1608575	1608580		0.234891
NC_000913	1608580	1608585		0.239377
NC_000913	1608585	1608590		0.409300
NC_000913	1608590	1608595		0.495212
NC_000913	1608595	1608600		0.570720
NC_000913	1608600	1608605		0.519686
NC_000913	1608605	1608610		0.293230
NC_000913	1608610	1608615		0.286752
NC_000913	1608615	1608620		0.315982
NC_000913	1608620	1608625		0.314690
NC_000913	1608625	1608630		0.375078
NC_000913	1608630	1608635		0.427255
NC_000913	1608635	1608640		0.354361
NC_000913	1608640	1608645		0.209418
NC_000913	1608645	1608650		0.382133
NC_000913	1608650	1608655		0.493905
NC_000913	1608655	1608660		0.664313
NC_000913	1608660	1608665		0.528177
NC_000913	1608665	1608670		0.529010
NC_000913	1608670	1608675		0.564648
NC_000913	1608675	1608680		0.518293
NC_000913	1608680	1608685		0.612027
NC_000913	1608685	1608690		0.920025
NC_000913	1608690	1608695		1.020819
NC_000913	1608695	1608700		0.937889
NC_000913	1608700	1608705		0.812567
NC_000913	1608705	1608710		0.668788
NC_000913	1608710	1608715		0.677853
NC_000913	1608715	1608720		0.736257
NC_000913	1608720	1608725		0.729843
NC_000913	1608725	1608730		0.802906
NC_000913	1608730	1608735		0.856996
NC_000913	1608735	1608740		0.708411
NC_000913	1608740	1608745		0.740715
NC_000913	1608745	1608750		0.717285
NC_000913	1608750	1608755		0.512305
NC_000913	1608755	1608760		0.175634
NC_000913	1608760	1608765		0.173592
NC_000913	1608765	1608770		0.124949
NC_000913	1608770	1608775		0.152873
NC_000913	1608775	1608780		0.164734
NC_000913	1608780	1608785		0.105000
NC_000913	1608785	1608790		0.110983
NC_000913	1608790	1608795		0.081100
NC_000913	1608795	1608800		0.059507
NC_000913	1608800	1608805		0.072491
NC_000913	1608805	1608810		0.037999
NC_000913	1608810	1608815		0.057373
NC_000913	1608815	1608820		0.087296
NC_000913	1608820	1608825		0.144878
NC_000913	1608825	1608830		0.168443
NC_000913	1608830	1608835		0.221775
NC_000913	1608835	1608840		0.223257
NC_000913	1608840	1608845		0.205536
NC_000913	1608845	1608850		0.216843
NC_000913	1608850	1608855		0.126619
NC_000913	1608855	1608860		0.115457
NC_000913	1608860	1608865		0.091232
NC_000913	1608865	1608870		0.054843
NC_000913	1608870	1608875		0.042511
NC_000913	1608875	1608880		0.029526
NC_000913	1608880	1608885		0.036051
NC_000913	1608885	1608890		0.025968
NC_000913	1608890	1608895		0.024615
NC_000913	1608895	1608900		0.028468
NC_000913	1608900	1608905		0.021089
NC_000913	1608905	1608910		0.011848
NC_000913	1608910	1608915		0.008903
NC_000913	1608915	1608920		0.010593
NC_000913	1608920	1608925		0.015199
NC_000913	1608925	1608930		0.012994
NC_000913	1608930	1608935		0.009916
NC_000913	1608935	1608940		0.009324
NC_000913	1608940	1608945		0.012669
NC_000913	1608945	1608950		0.008919
NC_000913	1608950	1608955		0.014259
NC_000913	1608955	1608960		0.001123
NC_000913	1608960	1608965		0.000665
NC_000913	1608965	1608970		0.000620
NC_000913	1608970	1608975		0.000720
NC_000913	1608975	1608980		0.000750
NC_000913	1608980	1608985		0.000622
NC_000913	1608985	1608990		0.000655
NC_000913	1608990	1608995		0.000552
NC_000913	1608995	1609000		0.000436
NC_000913	1609000	1609005		0.000256
NC_000913	1609005	1609010		0.000149
NC_000913	1609010	1609015		0.000119
NC_000913	1609015	1609020		0.000284
NC_000913	1609020	1609025		0.001674
NC_000913	1609025	1609030		0.007330
NC_000913	1609030	1609035		0.026237
NC_000913	1609035	1609040		0.033623
NC_000913	1609040	1609045		0.038645
NC_000913	1609045	1609050		0.041410
NC_000913	1609050	1609055		0.044532
NC_000913	1609055	1609060		0.052155
NC_000913	1609060	1609065		0.079853
NC_000913	1609065	1609070		0.131392
NC_000913	1609070	1609075		0.198042
NC_000913	1609075	1609080		0.398510
NC_000913	1609080	1609085		0.610136
NC_000913	1609085	1609090		0.653746
NC_000913	1609090	1609095		0.498866
NC_000913	1609095	1609100		0.605129
NC_000913	1609100	1609105		0.558789
NC_000913	1609105	1609110		0.391626
NC_000913	1609110	1609115		0.258143
NC_000913	1609115	1609120		0.117929
NC_000913	1609120	1609125		0.092502
NC_000913	1609125	1609130		0.098168
NC_000913	1609130	1609135		0.092692
NC_000913	1609135	1609140		0.075185
NC_000913	1609140	1609145		0.105775
NC_000913	1609145	1609150		0.048337
NC_000913	1609150	1609155		0.157100
NC_000913	1609155	1609160		0.132000
NC_000913	1609160	1609165		0.081625
NC_000913	1609165	1609170		0.311143
NC_000913	1609170	1609175		0.411342
NC_000913	1609175	1609180		0.263474
NC_000913	1609180	1609185		0.626559
NC_000913	1609185	1609190		0.305610
NC_000913	1609190	1609195		0.144595
NC_000913	1609195	1609200		0.225631
NC_000913	1609200	1609205		0.261643
NC_000913	1609205	1609210		0.280017
NC_000913	1609210	1609215		0.306892
NC_000913	1609215	1609220		0.217633
NC_000913	1609220	1609225		0.222385
NC_000913	1609225	1609230		0.397219
NC_000913	1609230	1609235		0.346249
NC_000913	1609235	1609240		0.319322
NC_000913	1609240	1609245		0.266200
NC_000913	1609245	1609250		0.357595
NC_000913	1609250	1609255		0.403176
NC_000913	1609255	1609260		0.462659
NC_000913	1609260	1609265		0.423184
NC_000913	1609265	1609270		0.504526
NC_000913	1609270	1609275		0.784902
NC_000913	1609275	1609280		0.406073
NC_000913	1609280	1609285		0.332160
NC_000913	1609285	1609290		0.378728
NC_000913	1609290	1609295		0.499229
NC_000913	1609295	1609300		0.472955
NC_000913	1609300	1609305		0.602606
NC_000913	1609305	1609310		0.570505
NC_000913	1609310	1609315		0.601645
NC_000913	1609315	1609320		0.705063
NC_000913	1609320	1609325		0.732826
NC_000913	1609325	1609330		0.891082
NC_000913	1609330	1609335		0.871369
NC_000913	1609335	1609340		0.942263
NC_000913	1609340	1609345		0.966750
NC_000913	1609345	1609350		1.079346
NC_000913	1609350	1609355		1.049971
NC_000913	1609355	1609360		1.079625
NC_000913	1609360	1609365		1.652970
NC_000913	1609365	1609370		2.081026
NC_000913	1609370	1609375		2.264856
NC_000913	1609375	1609380		2.137518
NC_000913	1609380	1609385		2.022685
NC_000913	1609385	1609390		1.219555
NC_000913	1609390	1609395		0.795404
NC_000913	1609395	1609400		0.778808
NC_000913	1609400	1609405		0.791154
NC_000913	1609405	1609410		0.805562
NC_000913	1609410	1609415		0.863798
NC_000913	1609415	1609420		0.778632
NC_000913	1609420	1609425		0.474780
NC_000913	1609425	1609430		0.570573
NC_000913	1609430	1609435		0.588331
NC_000913	1609435	1609440		0.474300
NC_000913	1609440	1609445		0.370303
NC_000913	1609445	1609450		0.391881
NC_000913	1609450	1609455		0.394030
NC_000913	1609455	1609460		0.645574
NC_000913	1609460	1609465		0.666387
NC_000913	1609465	1609470		0.368974
NC_000913	1609470	1609475		0.380936
NC_000913	1609475	1609480		0.316445
NC_000913	1609480	1609485		0.268006
NC_000913	1609485	1609490		0.420800
NC_000913	1609490	1609495		0.575597
NC_000913	1609495	1609500		0.479075
NC_000913	1609500	1609505		0.352151
NC_000913	1609505	1609510		0.381641
NC_000913	1609510	1609515		0.432092
NC_000913	1609515	1609520		0.468238
NC_000913	1609520	1609525		0.416219
NC_000913	1609525	1609530		0.506234
NC_000913	1609530	1609535		0.471779
NC_000913	1609535	1609540		0.600315
NC_000913	1609540	1609545		0.922877
NC_000913	1609545	1609550		0.899304
NC_000913	1609550	1609555		1.012466
NC_000913	1609555	1609560		1.156505
NC_000913	1609560	1609565		1.159728
NC_000913	1609565	1609570		1.174825
NC_000913	1609570	1609575		1.374733
NC_000913	1609575	1609580		1.524430
NC_000913	1609580	1609585		1.728548
NC_000913	1609585	1609590		2.261765
NC_000913	1609590	1609595		1.739036
NC_000913	1609595	1609600		1.261448
NC_000913	1609600	1609605		1.275686
NC_000913	1609605	1609610		1.321651
NC_000913	1609610	1609615		1.379064
NC_000913	1609615	1609620		1.142425
NC_000913	1609620	1609625		1.046043
NC_000913	1609625	1609630		1.175666
NC_000913	1609630	1609635		0.572755
NC_000913	1609635	1609640		0.279814
NC_000913	1609640	1609645		0.152651
NC_000913	1609645	1609650		0.100959
NC_000913	1609650	1609655		0.079245
NC_000913	1609655	1609660		0.084269
NC_000913	1609660	1609665		0.106830
NC_000913	1609665	1609670		0.094169
NC_000913	1609670	1609675		0.169101
NC_000913	1609675	1609680		0.178113
NC_000913	1609680	1609685		0.224131
NC_000913	1609685	1609690		0.206314
NC_000913	1609690	1609695		0.063423
NC_000913	1609695	1609700		0.082660
NC_000913	1609700	1609705		0.073640
NC_000913	1609705	1609710		0.078608
NC_000913	1609710	1609715		0.050880
NC_000913	1609715	1609720		0.136327
NC_000913	1609720	1609725		0.290091
NC_000913	1609725	1609730		0.178627
NC_000913	1609730	1609735		0.153864
NC_000913	1609735	1609740		0.093356
NC_000913	1609740	1609745		0.116737
NC_000913	1609745	1609750		0.145404
NC_000913	1609750	1609755		0.229748
NC_000913	1609755	1609760		0.339237
NC_000913	1609760	1609765		0.420434
NC_000913	1609765	1609770		0.594635
NC_000913	1609770	1609775		0.591082
NC_000913	1609775	1609780		0.689554
NC_000913	1609780	1609785		1.147681
NC_000913	1609785	1609790		1.073003
NC_000913	1609790	1609795		1.152085
NC_000913	1609795	1609800		1.053431
NC_000913	1609800	1609805		1.286284
NC_000913	1609805	1609810		1.171726
NC_000913	1609810	1609815		1.299692
NC_000913	1609815	1609820		1.281064
NC_000913	1609820	1609825		1.493610
NC_000913	1609825	1609830		1.768216
NC_000913	1609830	1609835		2.171142
NC_000913	1609835	1609840		2.484083
NC_000913	1609840	1609845		2.747608
NC_000913	1609845	1609850		3.274822
NC_000913	1609850	1609855		5.339282
NC_000913	1609855	1609860		5.348519
NC_000913	1609860	1609865		5.140487
NC_000913	1609865	1609870		5.221854
NC_000913	1609870	1609875		5.513959
NC_000913	1609875	1609880		4.320625
NC_000913	1609880	1609885		4.177766
NC_000913	1609885	1609890		3.682682
NC_000913	1609890	1609895		3.352800
NC_000913	1609895	1609900		2.593430
NC_000913	1609900	1609905		2.338619
NC_000913	1609905	1609910		2.045039
NC_000913	1609910	1609915		1.661939
NC_000913	1609915	1609920		1.230747
NC_000913	1609920	1609925		1.047420
NC_000913	1609925	1609930		0.993656
NC_000913	1609930	1609935		0.866516
NC_000913	1609935	1609940		0.749234
NC_000913	1609940	1609945		0.332803
NC_000913	1609945	1609950		0.217933
NC_000913	1609950	1609955		0.170570
NC_000913	1609955	1609960		0.122072
NC_000913	1609960	1609965		0.233687
NC_000913	1609965	1609970		0.220476
NC_000913	1609970	1609975		0.263923
NC_000913	1609975	1609980		0.325622
NC_000913	1609980	1609985		0.429007
NC_000913	1609985	1609990		0.300138
NC_000913	1609990	1609995		0.205424
NC_000913	1609995	1610000		0.169854
NC_000913	1610000	1610005		0.155266
NC_000913	1610005	1610010		0.114406
NC_000913	1610010	1610015		0.303876
NC_000913	1610015	1610020		0.245524
NC_000913	1610020	1610025		0.185967
NC_000913	1610025	1610030		0.259220
NC_000913	1610030	1610035		0.309632
NC_000913	1610035	1610040		0.245905
NC_000913	1610040	1610045		0.110420
NC_000913	1610045	1610050		0.192823
NC_000913	1610050	1610055		0.197462
NC_000913	1610055	1610060		0.226969
NC_000913	1610060	1610065		0.322718
NC_000913	1610065	1610070		0.392665
NC_000913	1610070	1610075		0.500679
NC_000913	1610075	1610080		1.091826
NC_000913	1610080	1610085		1.027935
NC_000913	1610085	1610090		1.019831
NC_000913	1610090	1610095		0.677872
NC_000913	1610095	1610100		0.840412
NC_000913	1610100	1610105		0.809135
NC_000913	1610105	1610110		0.890078
NC_000913	1610110	1610115		0.961076
NC_000913	1610115	1610120		1.065781
NC_000913	1610120	1610125		1.186210
NC_000913	1610125	1610130		0.973060
NC_000913	1610130	1610135		0.664488
NC_000913	1610135	1610140		0.751426
NC_000913	1610140	1610145		0.703416
NC_000913	1610145	1610150		0.736032
NC_000913	1610150	1610155		0.664588
NC_000913	1610155	1610160		0.514283
NC_000913	1610160	1610165		0.321982
NC_000913	1610165	1610170		0.199713
NC_000913	1610170	1610175		0.103159
NC_000913	1610175	1610180		0.171380
NC_000913	1610180	1610185		0.126894
NC_000913	1610185	1610190		0.282263
NC_000913	1610190	1610195		0.185183
NC_000913	1610195	1610200		0.218032
NC_000913	1610200	1610205		0.215955
NC_000913	1610205	1610210		0.216463
NC_000913	1610210	1610215		0.350088
NC_000913	1610215	1610220		0.314402
NC_000913	1610220	1610225		0.258437
NC_000913	1610225	1610230		0.272429
NC_000913	1610230	1610235		0.390240
NC_000913	1610235	1610240		0.428394
NC_000913	1610240	1610245		0.396608
NC_000913	1610245	1610250		0.417558
NC_000913	1610250	1610255		0.450285
NC_000913	1610255	1610260		0.640535
NC_000913	1610260	1610265		0.998399
NC_000913	1610265	1610270		1.221906
NC_000913	1610270	1610275		1.142303
NC_000913	1610275	1610280		1.429356
NC_000913	1610280	1610285		1.428469
NC_000913	1610285	1610290		1.158622
NC_000913	1610290	1610295		0.605867
NC_000913	1610295	1610300		0.582441
NC_000913	1610300	1610305		0.510622
NC_000913	1610305	1610310		0.560768
NC_000913	1610310	1610315		0.299608
NC_000913	1610315	1610320		0.283756
NC_000913	1610320	1610325		0.330720
NC_000913	1610325	1610330		0.275479
NC_000913	1610330	1610335		0.245524
NC_000913	1610335	1610340		0.113284
NC_000913	1610340	1610345		0.064820
NC_000913	1610345	1610350		0.086895
NC_000913	1610350	1610355		0.077175
NC_000913	1610355	1610360		0.078227
NC_000913	1610360	1610365		0.108354
NC_000913	1610365	1610370		0.124583
NC_000913	1610370	1610375		0.349682
NC_000913	1610375	1610380		1.478856
NC_000913	1610380	1610385		1.466589
NC_000913	1610385	1610390		1.649207
NC_000913	1610390	1610395		1.764014
NC_000913	1610395	1610400		1.469010
NC_000913	1610400	1610405		1.307600
NC_000913	1610405	1610410		0.750094
NC_000913	1610410	1610415		0.548604
NC_000913	1610415	1610420		0.401963
NC_000913	1610420	1610425		0.166112
NC_000913	1610425	1610430		0.151231
NC_000913	1610430	1610435		0.177562
NC_000913	1610435	1610440		0.241496
NC_000913	1610440	1610445		0.253780
NC_000913	1610445	1610450		0.243732
NC_000913	1610450	1610455		0.629770
NC_000913	1610455	1610460		0.753519
NC_000913	1610460	1610465		0.747488
NC_000913	1610465	1610470		1.337657
NC_000913	1610470	1610475		1.144825
NC_000913	1610475	1610480		0.884040
NC_000913	1610480	1610485		0.491805
NC_000913	1610485	1610490		0.437339
NC_000913	1610490	1610495		0.448343
NC_000913	1610495	1610500		0.445520
NC_000913	1610500	1610505		0.380196
NC_000913	1610505	1610510		0.408079
NC_000913	1610510	1610515		0.416954
NC_000913	1610515	1610520		0.442806
NC_000913	1610520	1610525		0.710215
NC_000913	1610525	1610530		0.553604
NC_000913	1610530	1610535		0.304848
NC_000913	1610535	1610540		0.166176
NC_000913	1610540	1610545		0.164075
NC_000913	1610545	1610550		0.164855
NC_000913	1610550	1610555		0.181888
NC_000913	1610555	1610560		0.238524
NC_000913	1610560	1610565		0.273741
NC_000913	1610565	1610570		0.248468
NC_000913	1610570	1610575		1.010315
NC_000913	1610575	1610580		0.518060
NC_000913	1610580	1610585		0.466829
NC_000913	1610585	1610590		0.465443
NC_000913	1610590	1610595		0.530084
NC_000913	1610595	1610600		0.509990
NC_000913	1610600	1610605		0.505171
NC_000913	1610605	1610610		0.402224
NC_000913	1610610	1610615		0.328856
NC_000913	1610615	1610620		0.530080
NC_000913	1610620	1610625		0.669739
NC_000913	1610625	1610630		1.230528
NC_000913	1610630	1610635		1.285392
NC_000913	1610635	1610640		1.285647
NC_000913	1610640	1610645		1.308192
NC_000913	1610645	1610650		1.369656
NC_000913	1610650	1610655		1.447415
NC_000913	1610655	1610660		1.386840
NC_000913	1610660	1610665		1.448861
NC_000913	1610665	1610670		2.020441
NC_000913	1610670	1610675		2.344734
NC_000913	1610675	1610680		3.070013
NC_000913	1610680	1610685		7.362028
NC_000913	1610685	1610690		9.617740
NC_000913	1610690	1610695		10.453472
NC_000913	1610695	1610700		12.575264
NC_000913	1610700	1610705		18.608960
NC_000913	1610705	1610710		24.152857
NC_000913	1610710	1610715		29.911681
NC_000913	1610715	1610720		32.009533
NC_000913	1610720	1610725		33.058731
NC_000913	1610725	1610730		32.814428
NC_000913	1610730	1610735		32.671165
NC_000913	1610735	1610740		33.204635
NC_000913	1610740	1610745		33.068929
NC_000913	1610745	1610750		31.219012
NC_000913	1610750	1610755		28.510465
NC_000913	1610755	1610760		27.501405
NC_000913	1610760	1610765		26.731962
NC_000913	1610765	1610770		18.842904
NC_000913	1610770	1610775		14.771990
NC_000913	1610775	1610780		15.036623
NC_000913	1610780	1610785		12.836734
NC_000913	1610785	1610790		9.656030
NC_000913	1610790	1610795		10.345581
NC_000913	1610795	1610800		10.276521
NC_000913	1610800	1610805		11.120618
NC_000913	1610805	1610810		10.994664
NC_000913	1610810	1610815		10.544552
NC_000913	1610815	1610820		9.574403
NC_000913	1610820	1610825		9.542484
NC_000913	1610825	1610830		11.820136
NC_000913	1610830	1610835		14.339436
NC_000913	1610835	1610840		15.866648
NC_000913	1610840	1610845		15.429860
NC_000913	1610845	1610850		15.589953
NC_000913	1610850	1610855		15.177138
NC_000913	1610855	1610860		15.330311
NC_000913	1610860	1610865		14.502109
NC_000913	1610865	1610870		14.028975
NC_000913	1610870	1610875		13.637254
NC_000913	1610875	1610880		11.864162
NC_000913	1610880	1610885		7.930753
NC_000913	1610885	1610890		5.357691
NC_000913	1610890	1610895		4.272621
NC_000913	1610895	1610900		2.568944
NC_000913	1610900	1610905		0.613594
NC_000913	1610905	1610910		0.394289
NC_000913	1610910	1610915		0.237937
NC_000913	1610915	1610920		0.193461
NC_000913	1610920	1610925		0.106845
NC_000913	1610925	1610930		0.077466
NC_000913	1610930	1610935		0.055349
NC_000913	1610935	1610940		0.057832
NC_000913	1610940	1610945		0.060537
NC_000913	1610945	1610950		0.055203
NC_000913	1610950	1610955		0.057298
NC_000913	1610955	1610960		0.068935
NC_000913	1610960	1610965		0.061436
NC_000913	1610965	1610970		0.054266
NC_000913	1610970	1610975		0.069987
NC_000913	1610975	1610980		0.062081
NC_000913	1610980	1610985		0.069888
NC_000913	1610985	1610990		0.087232
NC_000913	1610990	1610995		0.120006
NC_000913	1610995	1611000		0.216248
NC_000913	1611000	1611005		0.276030
NC_000913	1611005	1611010		0.967645
NC_000913	1611010	1611015		1.366974
NC_000913	1611015	1611020		1.199866
NC_000913	1611020	1611025		1.162249
NC_000913	1611025	1611030		1.126792
NC_000913	1611030	1611035		1.149100
NC_000913	1611035	1611040		1.276437
NC_000913	1611040	1611045		1.326820
NC_000913	1611045	1611050		1.431212
NC_000913	1611050	1611055		1.583185
NC_000913	1611055	1611060		1.448270
NC_000913	1611060	1611065		1.448277
NC_000913	1611065	1611070		1.560796
NC_000913	1611070	1611075		1.781166
NC_000913	1611075	1611080		2.020616
NC_000913	1611080	1611085		1.787883
NC_000913	1611085	1611090		1.534138
NC_000913	1611090	1611095		1.055088
NC_000913	1611095	1611100		0.629557
NC_000913	1611100	1611105		0.285006
NC_000913	1611105	1611110		0.296522
NC_000913	1611110	1611115		0.282203
NC_000913	1611115	1611120		0.198729
NC_000913	1611120	1611125		0.111962
NC_000913	1611125	1611130		0.130754
NC_000913	1611130	1611135		0.182531
NC_000913	1611135	1611140		0.289707
NC_000913	1611140	1611145		0.245854
NC_000913	1611145	1611150		0.193845
NC_000913	1611150	1611155		0.304639
NC_000913	1611155	1611160		0.389135
NC_000913	1611160	1611165		0.676889
NC_000913	1611165	1611170		0.727754
NC_000913	1611170	1611175		0.816013
NC_000913	1611175	1611180		0.584431
NC_000913	1611180	1611185		0.531394
NC_000913	1611185	1611190		0.543652
NC_000913	1611190	1611195		0.527025
NC_000913	1611195	1611200		0.726286
NC_000913	1611200	1611205		0.762789
NC_000913	1611205	1611210		0.746220
NC_000913	1611210	1611215		0.601367
NC_000913	1611215	1611220		1.307720
NC_000913	1611220	1611225		1.878816
NC_000913	1611225	1611230		1.996026
NC_000913	1611230	1611235		1.375119
NC_000913	1611235	1611240		1.010230
NC_000913	1611240	1611245		0.976575
NC_000913	1611245	1611250		1.000245
NC_000913	1611250	1611255		0.843753
NC_000913	1611255	1611260		1.018303
NC_000913	1611260	1611265		0.866259
NC_000913	1611265	1611270		0.968309
NC_000913	1611270	1611275		0.988336
NC_000913	1611275	1611280		1.297699
NC_000913	1611280	1611285		1.055977
NC_000913	1611285	1611290		0.663629
NC_000913	1611290	1611295		1.131770
NC_000913	1611295	1611300		1.045208
NC_000913	1611300	1611305		0.955943
NC_000913	1611305	1611310		1.373310
NC_000913	1611310	1611315		1.348719
NC_000913	1611315	1611320		0.395318
NC_000913	1611320	1611325		0.363467
NC_000913	1611325	1611330		0.475263
NC_000913	1611330	1611335		0.374312
NC_000913	1611335	1611340		0.249472
NC_000913	1611340	1611345		0.054189
NC_000913	1611345	1611350		0.021344
NC_000913	1611350	1611355		0.009739
NC_000913	1611355	1611360		0.002498
NC_000913	1611360	1611365		0.001616
NC_000913	1611365	1611370		0.005386
NC_000913	1611370	1611375		0.007946
NC_000913	1611375	1611380		0.007332
NC_000913	1611380	1611385		0.009219
NC_000913	1611385	1611390		0.016080
NC_000913	1611390	1611395		0.070861
NC_000913	1611395	1611400		0.051703
NC_000913	1611400	1611405		0.032966
NC_000913	1611405	1611410		0.030281
NC_000913	1611410	1611415		0.024623
NC_000913	1611415	1611420		0.025942
NC_000913	1611420	1611425		0.016196
NC_000913	1611425	1611430		0.017386
NC_000913	1611430	1611435		0.021322
NC_000913	1611435	1611440		0.038287
NC_000913	1611440	1611445		0.103490
NC_000913	1611445	1611450		0.437971
NC_000913	1611450	1611455		0.299592
NC_000913	1611455	1611460		0.351188
NC_000913	1611460	1611465		0.453034
NC_000913	1611465	1611470		0.424394
NC_000913	1611470	1611475		0.442981
NC_000913	1611475	1611480		0.444816
NC_000913	1611480	1611485		0.492761
NC_000913	1611485	1611490		0.672573
NC_000913	1611490	1611495		0.574052
NC_000913	1611495	1611500		0.853904
NC_000913	1611500	1611505		0.762009
NC_000913	1611505	1611510		0.612473
NC_000913	1611510	1611515		0.594142
NC_000913	1611515	1611520		0.483727
NC_000913	1611520	1611525		0.757654
NC_000913	1611525	1611530		0.487740
NC_000913	1611530	1611535		0.310898
NC_000913	1611535	1611540		0.195395
NC_000913	1611540	1611545		0.159549
NC_000913	1611545	1611550		0.161528
NC_000913	1611550	1611555		0.206086
NC_000913	1611555	1611560		1.166425
NC_000913	1611560	1611565		0.418592
NC_000913	1611565	1611570		0.378222
NC_000913	1611570	1611575		0.294419
NC_000913	1611575	1611580		0.120175
NC_000913	1611580	1611585		0.091881
NC_000913	1611585	1611590		0.070901
NC_000913	1611590	1611595		0.122081
NC_000913	1611595	1611600		0.121237
NC_000913	1611600	1611605		0.130312
NC_000913	1611605	1611610		0.487730
NC_000913	1611610	1611615		0.495592
NC_000913	1611615	1611620		1.028140
NC_000913	1611620	1611625		1.004247
NC_000913	1611625	1611630		0.523832
NC_000913	1611630	1611635		0.316995
NC_000913	1611635	1611640		0.265955
NC_000913	1611640	1611645		0.362974
NC_000913	1611645	1611650		0.399833
NC_000913	1611650	1611655		0.477196
NC_000913	1611655	1611660		0.585941
NC_000913	1611660	1611665		0.591409
NC_000913	1611665	1611670		0.455209
NC_000913	1611670	1611675		0.445236
NC_000913	1611675	1611680		0.422271
NC_000913	1611680	1611685		0.453081
NC_000913	1611685	1611690		0.406529
NC_000913	1611690	1611695		0.405898
NC_000913	1611695	1611700		0.519986
NC_000913	1611700	1611705		0.658342
NC_000913	1611705	1611710		0.858462
NC_000913	1611710	1611715		2.274192
NC_000913	1611715	1611720		1.681562
NC_000913	1611720	1611725		1.755939
NC_000913	1611725	1611730		1.534301
NC_000913	1611730	1611735		1.922529
NC_000913	1611735	1611740		2.044312
NC_000913	1611740	1611745		1.956258
NC_000913	1611745	1611750		1.757749
NC_000913	1611750	1611755		1.547198
NC_000913	1611755	1611760		1.259530
NC_000913	1611760	1611765		1.418565
NC_000913	1611765	1611770		1.274210
NC_000913	1611770	1611775		1.240577
NC_000913	1611775	1611780		1.176047
NC_000913	1611780	1611785		1.046946
NC_000913	1611785	1611790		0.727077
NC_000913	1611790	1611795		0.545627
NC_000913	1611795	1611800		0.420932
NC_000913	1611800	1611805		0.386467
NC_000913	1611805	1611810		0.273087
NC_000913	1611810	1611815		0.145379
NC_000913	1611815	1611820		0.138361
NC_000913	1611820	1611825		0.117990
NC_000913	1611825	1611830		0.104889
NC_000913	1611830	1611835		0.163438
NC_000913	1611835	1611840		0.223218
NC_000913	1611840	1611845		0.202437
NC_000913	1611845	1611850		0.205720
NC_000913	1611850	1611855		0.256028
NC_000913	1611855	1611860		0.357301
NC_000913	1611860	1611865		0.371730
NC_000913	1611865	1611870		0.477617
NC_000913	1611870	1611875		0.443402
NC_000913	1611875	1611880		0.199260
NC_000913	1611880	1611885		0.154705
NC_000913	1611885	1611890		0.125651
NC_000913	1611890	1611895		0.061858
NC_000913	1611895	1611900		0.038875
NC_000913	1611900	1611905		0.054900
NC_000913	1611905	1611910		0.043804
NC_000913	1611910	1611915		0.034372
NC_000913	1611915	1611920		0.031503
NC_000913	1611920	1611925		0.037141
NC_000913	1611925	1611930		0.033421
NC_000913	1611930	1611935		0.027112
NC_000913	1611935	1611940		0.024553
NC_000913	1611940	1611945		0.007248
NC_000913	1611945	1611950		0.006454
NC_000913	1611950	1611955		0.004436
NC_000913	1611955	1611960		0.011921
NC_000913	1611960	1611965		0.009749
NC_000913	1611965	1611970		0.009022
NC_000913	1611970	1611975		0.012686
NC_000913	1611975	1611980		0.020574
NC_000913	1611980	1611985		0.025289
NC_000913	1611985	1611990		0.068064
NC_000913	1611990	1611995		0.065976
NC_000913	1611995	1612000		0.075336
NC_000913	1612000	1612005		0.146486
NC_000913	1612005	1612010		0.297407
NC_000913	1612010	1612015		0.186196
NC_000913	1612015	1612020		0.510744
NC_000913	1612020	1612025		0.848239
NC_000913	1612025	1612030		0.826986
NC_000913	1612030	1612035		1.773131
NC_000913	1612035	1612040		2.170749
NC_000913	1612040	1612045		2.241181
NC_000913	1612045	1612050		2.891394
NC_000913	1612050	1612055		2.953377
NC_000913	1612055	1612060		3.339550
NC_000913	1612060	1612065		2.787046
NC_000913	1612065	1612070		0.912427
NC_000913	1612070	1612075		0.881406
NC_000913	1612075	1612080		0.975032
NC_000913	1612080	1612085		0.732547
NC_000913	1612085	1612090		0.511543
NC_000913	1612090	1612095		0.430295
NC_000913	1612095	1612100		0.357598
NC_000913	1612100	1612105		0.379223
NC_000913	1612105	1612110		0.484530
NC_000913	1612110	1612115		0.440370
NC_000913	1612115	1612120		0.472850
NC_000913	1612120	1612125		0.154278
NC_000913	1612125	1612130		0.122449
NC_000913	1612130	1612135		0.153881
NC_000913	1612135	1612140		0.130882
NC_000913	1612140	1612145		0.091497
NC_000913	1612145	1612150		0.090736
NC_000913	1612150	1612155		0.070476
NC_000913	1612155	1612160		0.244197
NC_000913	1612160	1612165		0.222702
NC_000913	1612165	1612170		0.057346
NC_000913	1612170	1612175		0.033930
NC_000913	1612175	1612180		0.046270
NC_000913	1612180	1612185		0.068405
NC_000913	1612185	1612190		0.145900
NC_000913	1612190	1612195		0.145098
NC_000913	1612195	1612200		0.243815
NC_000913	1612200	1612205		0.292536
NC_000913	1612205	1612210		0.156377
NC_000913	1612210	1612215		0.118273
NC_000913	1612215	1612220		0.147318
NC_000913	1612220	1612225		0.145214
NC_000913	1612225	1612230		0.147696
NC_000913	1612230	1612235		0.152013
NC_000913	1612235	1612240		0.180808
NC_000913	1612240	1612245		0.298823
NC_000913	1612245	1612250		0.309165
NC_000913	1612250	1612255		0.264719
NC_000913	1612255	1612260		0.429465
NC_000913	1612260	1612265		0.282294
NC_000913	1612265	1612270		0.164688
NC_000913	1612270	1612275		0.166412
NC_000913	1612275	1612280		0.142589
NC_000913	1612280	1612285		0.118234
NC_000913	1612285	1612290		0.106958
NC_000913	1612290	1612295		0.119590
NC_000913	1612295	1612300		0.014583
NC_000913	1612300	1612305		0.019311
NC_000913	1612305	1612310		0.036150
NC_000913	1612310	1612315		0.014247
NC_000913	1612315	1612320		0.027894
NC_000913	1612320	1612325		0.008826
NC_000913	1612325	1612330		0.076261
NC_000913	1612330	1612335		0.679271
NC_000913	1612335	1612340		0.689928
NC_000913	1612340	1612345		0.679792
NC_000913	1612345	1612350		0.760639
NC_000913	1612350	1612355		0.507383
NC_000913	1612355	1612360		0.749569
NC_000913	1612360	1612365		0.565942
NC_000913	1612365	1612370		0.267256
NC_000913	1612370	1612375		0.262957
NC_000913	1612375	1612380		0.180990
NC_000913	1612380	1612385		0.243471
NC_000913	1612385	1612390		0.357115
NC_000913	1612390	1612395		0.257643
NC_000913	1612395	1612400		0.155532
NC_000913	1612400	1612405		0.159801
NC_000913	1612405	1612410		0.070948
NC_000913	1612410	1612415		0.090297
NC_000913	1612415	1612420		0.088658
NC_000913	1612420	1612425		0.104595
NC_000913	1612425	1612430		0.102931
NC_000913	1612430	1612435		0.161236
NC_000913	1612435	1612440		0.275445
NC_000913	1612440	1612445		0.468912
NC_000913	1612445	1612450		0.443614
NC_000913	1612450	1612455		0.581062
NC_000913	1612455	1612460		0.637136
NC_000913	1612460	1612465		0.447815
NC_000913	1612465	1612470		0.526819
NC_000913	1612470	1612475		0.473521
NC_000913	1612475	1612480		0.425344
NC_000913	1612480	1612485		0.318814
NC_000913	1612485	1612490		0.463834
NC_000913	1612490	1612495		0.454355
NC_000913	1612495	1612500		0.448052
NC_000913	1612500	1612505		0.495278
NC_000913	1612505	1612510		0.609236
NC_000913	1612510	1612515		0.572707
NC_000913	1612515	1612520		0.583109
NC_000913	1612520	1612525		0.614429
NC_000913	1612525	1612530		0.738412
NC_000913	1612530	1612535		0.535969
NC_000913	1612535	1612540		0.421918
NC_000913	1612540	1612545		0.388008
NC_000913	1612545	1612550		0.307971
NC_000913	1612550	1612555		0.142474
NC_000913	1612555	1612560		0.056211
NC_000913	1612560	1612565		0.053084
NC_000913	1612565	1612570		0.044714
NC_000913	1612570	1612575		0.064053
NC_000913	1612575	1612580		0.053970
NC_000913	1612580	1612585		0.040908
NC_000913	1612585	1612590		0.049774
NC_000913	1612590	1612595		0.130487
NC_000913	1612595	1612600		0.117138
NC_000913	1612600	1612605		0.115724
NC_000913	1612605	1612610		0.154381
NC_000913	1612610	1612615		0.262703
NC_000913	1612615	1612620		0.152131
NC_000913	1612620	1612625		0.149953
NC_000913	1612625	1612630		0.122352
NC_000913	1612630	1612635		0.151267
NC_000913	1612635	1612640		0.220594
NC_000913	1612640	1612645		0.270510
NC_000913	1612645	1612650		0.322603
NC_000913	1612650	1612655		0.335208
NC_000913	1612655	1612660		0.321219
NC_000913	1612660	1612665		0.330071
NC_000913	1612665	1612670		0.342768
NC_000913	1612670	1612675		0.218119
NC_000913	1612675	1612680		0.271968
NC_000913	1612680	1612685		0.306476
NC_000913	1612685	1612690		0.231944
NC_000913	1612690	1612695		0.216573
NC_000913	1612695	1612700		0.125528
NC_000913	1612700	1612705		0.397277
NC_000913	1612705	1612710		0.111772
NC_000913	1612710	1612715		0.098905
NC_000913	1612715	1612720		0.094501
NC_000913	1612720	1612725		0.114501
NC_000913	1612725	1612730		0.127482
NC_000913	1612730	1612735		0.062568
NC_000913	1612735	1612740		0.033789
NC_000913	1612740	1612745		0.020251
NC_000913	1612745	1612750		0.036615
NC_000913	1612750	1612755		0.051816
NC_000913	1612755	1612760		0.042678
NC_000913	1612760	1612765		0.055132
NC_000913	1612765	1612770		0.048028
NC_000913	1612770	1612775		0.067588
NC_000913	1612775	1612780		0.094293
NC_000913	1612780	1612785		0.081207
NC_000913	1612785	1612790		0.050608
NC_000913	1612790	1612795		0.032270
NC_000913	1612795	1612800		0.085994
NC_000913	1612800	1612805		0.082910
NC_000913	1612805	1612810		0.064049
NC_000913	1612810	1612815		0.086518
NC_000913	1612815	1612820		0.083836
NC_000913	1612820	1612825		0.099996
NC_000913	1612825	1612830		0.098130
NC_000913	1612830	1612835		0.121793
NC_000913	1612835	1612840		0.150205
NC_000913	1612840	1612845		0.242728
NC_000913	1612845	1612850		0.242791
NC_000913	1612850	1612855		0.265707
NC_000913	1612855	1612860		0.283916
NC_000913	1612860	1612865		0.347076
NC_000913	1612865	1612870		0.203020
NC_000913	1612870	1612875		0.142943
NC_000913	1612875	1612880		0.006384
NC_000913	1612880	1612885		0.001384
NC_000913	1612885	1612890		0.001265
NC_000913	1612890	1612895		0.002723
NC_000913	1612895	1612900		0.002609
NC_000913	1612900	1612905		0.004256
NC_000913	1612905	1612910		0.030833
NC_000913	1612910	1612915		0.090908
NC_000913	1612915	1612920		0.061128
NC_000913	1612920	1612925		0.078134
NC_000913	1612925	1612930		0.137380
NC_000913	1612930	1612935		0.115031
NC_000913	1612935	1612940		0.122302
NC_000913	1612940	1612945		0.207933
NC_000913	1612945	1612950		0.192348
NC_000913	1612950	1612955		0.336550
NC_000913	1612955	1612960		0.243709
NC_000913	1612960	1612965		0.311643
NC_000913	1612965	1612970		0.398221
NC_000913	1612970	1612975		0.119307
NC_000913	1612975	1612980		0.138774
NC_000913	1612980	1612985		0.142469
NC_000913	1612985	1612990		0.083784
NC_000913	1612990	1612995		0.101693
NC_000913	1612995	1613000		0.083329
NC_000913	1613000	1613005		0.066802
NC_000913	1613005	1613010		0.087041
NC_000913	1613010	1613015		0.088076
NC_000913	1613015	1613020		0.058207
NC_000913	1613020	1613025		0.065429
NC_000913	1613025	1613030		0.030802
NC_000913	1613030	1613035		0.042465
NC_000913	1613035	1613040		0.033631
NC_000913	1613040	1613045		0.043009
NC_000913	1613045	1613050		0.025796
NC_000913	1613050	1613055		0.108984
NC_000913	1613055	1613060		0.204801
NC_000913	1613060	1613065		0.322727
NC_000913	1613065	1613070		0.272488
NC_000913	1613070	1613075		0.243976
NC_000913	1613075	1613080		0.069212
NC_000913	1613080	1613085		0.064603
NC_000913	1613085	1613090		0.046980
NC_000913	1613090	1613095		0.036949
NC_000913	1613095	1613100		0.035655
NC_000913	1613100	1613105		0.047282
NC_000913	1613105	1613110		0.047692
NC_000913	1613110	1613115		0.094753
NC_000913	1613115	1613120		0.178820
NC_000913	1613120	1613125		0.293462
NC_000913	1613125	1613130		0.210778
NC_000913	1613130	1613135		0.098195
NC_000913	1613135	1613140		0.070593
NC_000913	1613140	1613145		0.068866
NC_000913	1613145	1613150		0.074949
NC_000913	1613150	1613155		0.092596
NC_000913	1613155	1613160		0.089318
NC_000913	1613160	1613165		0.082082
NC_000913	1613165	1613170		0.389255
NC_000913	1613170	1613175		0.187583
NC_000913	1613175	1613180		0.093384
NC_000913	1613180	1613185		0.061742
NC_000913	1613185	1613190		0.072498
NC_000913	1613190	1613195		0.043740
NC_000913	1613195	1613200		0.066970
NC_000913	1613200	1613205		0.065340
NC_000913	1613205	1613210		0.058539
NC_000913	1613210	1613215		0.067565
NC_000913	1613215	1613220		0.050048
NC_000913	1613220	1613225		0.052198
NC_000913	1613225	1613230		0.052189
NC_000913	1613230	1613235		0.024213
NC_000913	1613235	1613240		0.080095
NC_000913	1613240	1613245		0.108430
NC_000913	1613245	1613250		0.105724
NC_000913	1613250	1613255		0.098946
NC_000913	1613255	1613260		0.121648
NC_000913	1613260	1613265		0.210734
NC_000913	1613265	1613270		0.216160
NC_000913	1613270	1613275		0.227377
NC_000913	1613275	1613280		0.318083
NC_000913	1613280	1613285		0.341210
NC_000913	1613285	1613290		0.347588
NC_000913	1613290	1613295		0.396594
NC_000913	1613295	1613300		0.497560
NC_000913	1613300	1613305		0.661936
NC_000913	1613305	1613310		0.280486
NC_000913	1613310	1613315		0.272089
NC_000913	1613315	1613320		0.275331
NC_000913	1613320	1613325		0.312192
NC_000913	1613325	1613330		0.190115
NC_000913	1613330	1613335		0.128117
NC_000913	1613335	1613340		0.132586
NC_000913	1613340	1613345		0.113085
NC_000913	1613345	1613350		0.176140
NC_000913	1613350	1613355		0.387194
NC_000913	1613355	1613360		0.682974
NC_000913	1613360	1613365		1.177965
NC_000913	1613365	1613370		1.266990
NC_000913	1613370	1613375		1.473712
NC_000913	1613375	1613380		1.892404
NC_000913	1613380	1613385		1.421069
NC_000913	1613385	1613390		1.411254
NC_000913	1613390	1613395		1.032606
NC_000913	1613395	1613400		0.858922
NC_000913	1613400	1613405		0.901779
NC_000913	1613405	1613410		0.648215
NC_000913	1613410	1613415		0.508116
NC_000913	1613415	1613420		0.353488
NC_000913	1613420	1613425		0.359232
NC_000913	1613425	1613430		0.356589
NC_000913	1613430	1613435		0.349497
NC_000913	1613435	1613440		0.314568
NC_000913	1613440	1613445		0.210788
NC_000913	1613445	1613450		0.295074
NC_000913	1613450	1613455		0.843387
NC_000913	1613455	1613460		0.885893
NC_000913	1613460	1613465		0.783132
NC_000913	1613465	1613470		0.608162
NC_000913	1613470	1613475		0.540671
NC_000913	1613475	1613480		0.587539
NC_000913	1613480	1613485		0.651383
NC_000913	1613485	1613490		0.540631
NC_000913	1613490	1613495		0.687704
NC_000913	1613495	1613500		1.166232
NC_000913	1613500	1613505		0.919856
NC_000913	1613505	1613510		1.025187
NC_000913	1613510	1613515		0.993360
NC_000913	1613515	1613520		1.029259
NC_000913	1613520	1613525		1.028124
NC_000913	1613525	1613530		1.073799
NC_000913	1613530	1613535		1.285499
NC_000913	1613535	1613540		1.167054
NC_000913	1613540	1613545		1.727605
NC_000913	1613545	1613550		2.168860
NC_000913	1613550	1613555		2.056009
NC_000913	1613555	1613560		2.111268
NC_000913	1613560	1613565		2.190534
NC_000913	1613565	1613570		1.687939
NC_000913	1613570	1613575		0.571004
NC_000913	1613575	1613580		0.375973
NC_000913	1613580	1613585		0.422259
NC_000913	1613585	1613590		0.737473
NC_000913	1613590	1613595		0.696381
NC_000913	1613595	1613600		0.780189
NC_000913	1613600	1613605		0.803564
NC_000913	1613605	1613610		1.033436
NC_000913	1613610	1613615		1.058324
NC_000913	1613615	1613620		0.551329
NC_000913	1613620	1613625		0.265624
NC_000913	1613625	1613630		0.271969
NC_000913	1613630	1613635		0.216857
NC_000913	1613635	1613640		0.123852
NC_000913	1613640	1613645		0.079703
NC_000913	1613645	1613650		0.164088
NC_000913	1613650	1613655		0.239567
NC_000913	1613655	1613660		0.326749
NC_000913	1613660	1613665		0.360378
NC_000913	1613665	1613670		0.428225
NC_000913	1613670	1613675		0.713405
NC_000913	1613675	1613680		0.717769
NC_000913	1613680	1613685		0.843787
NC_000913	1613685	1613690		0.945922
NC_000913	1613690	1613695		0.699746
NC_000913	1613695	1613700		0.762407
NC_000913	1613700	1613705		0.747755
NC_000913	1613705	1613710		0.569697
NC_000913	1613710	1613715		0.273133
NC_000913	1613715	1613720		0.238664
NC_000913	1613720	1613725		0.260011
NC_000913	1613725	1613730		0.256964
NC_000913	1613730	1613735		0.237598
NC_000913	1613735	1613740		0.344820
NC_000913	1613740	1613745		0.284157
NC_000913	1613745	1613750		0.208675
NC_000913	1613750	1613755		0.205407
NC_000913	1613755	1613760		0.157816
NC_000913	1613760	1613765		0.058081
NC_000913	1613765	1613770		0.056178
NC_000913	1613770	1613775		0.055080
NC_000913	1613775	1613780		0.063929
NC_000913	1613780	1613785		0.103971
NC_000913	1613785	1613790		0.138508
NC_000913	1613790	1613795		0.145418
NC_000913	1613795	1613800		0.275432
NC_000913	1613800	1613805		0.396902
NC_000913	1613805	1613810		0.501109
NC_000913	1613810	1613815		0.328342
NC_000913	1613815	1613820		0.261331
NC_000913	1613820	1613825		0.327674
NC_000913	1613825	1613830		0.285059
NC_000913	1613830	1613835		0.307548
NC_000913	1613835	1613840		0.255132
NC_000913	1613840	1613845		0.275412
NC_000913	1613845	1613850		0.280538
NC_000913	1613850	1613855		0.954215
NC_000913	1613855	1613860		1.266875
NC_000913	1613860	1613865		1.263550
NC_000913	1613865	1613870		0.977239
NC_000913	1613870	1613875		0.801992
NC_000913	1613875	1613880		1.092023
NC_000913	1613880	1613885		1.006622
NC_000913	1613885	1613890		1.418448
NC_000913	1613890	1613895		1.202879
NC_000913	1613895	1613900		1.754375
NC_000913	1613900	1613905		1.648454
NC_000913	1613905	1613910		1.579826
NC_000913	1613910	1613915		1.419952
NC_000913	1613915	1613920		1.033711
NC_000913	1613920	1613925		0.738960
NC_000913	1613925	1613930		0.877903
NC_000913	1613930	1613935		1.026935
NC_000913	1613935	1613940		1.032325
NC_000913	1613940	1613945		0.912427
NC_000913	1613945	1613950		0.905413
NC_000913	1613950	1613955		0.964948
NC_000913	1613955	1613960		1.276440
NC_000913	1613960	1613965		1.458969
NC_000913	1613965	1613970		2.185642
NC_000913	1613970	1613975		2.100416
NC_000913	1613975	1613980		2.154447
NC_000913	1613980	1613985		1.066548
NC_000913	1613985	1613990		0.920064
NC_000913	1613990	1613995		0.794807
NC_000913	1613995	1614000		0.833204
NC_000913	1614000	1614005		0.917378
NC_000913	1614005	1614010		0.825730
NC_000913	1614010	1614015		0.759638
NC_000913	1614015	1614020		0.575871
NC_000913	1614020	1614025		0.485865
NC_000913	1614025	1614030		0.535478
NC_000913	1614030	1614035		0.599183
NC_000913	1614035	1614040		0.591477
NC_000913	1614040	1614045		0.581153
NC_000913	1614045	1614050		0.717606
NC_000913	1614050	1614055		0.673529
NC_000913	1614055	1614060		0.619328
NC_000913	1614060	1614065		1.022235
NC_000913	1614065	1614070		0.701406
NC_000913	1614070	1614075		0.441692
NC_000913	1614075	1614080		0.349990
NC_000913	1614080	1614085		0.343874
NC_000913	1614085	1614090		0.369923
NC_000913	1614090	1614095		0.260894
NC_000913	1614095	1614100		0.235850
NC_000913	1614100	1614105		0.637914
NC_000913	1614105	1614110		1.244362
NC_000913	1614110	1614115		0.281214
NC_000913	1614115	1614120		0.078224
NC_000913	1614120	1614125		0.032011
NC_000913	1614125	1614130		0.029123
NC_000913	1614130	1614135		0.022461
NC_000913	1614135	1614140		0.007633
NC_000913	1614140	1614145		0.005895
NC_000913	1614145	1614150		0.008627
NC_000913	1614150	1614155		0.306464
NC_000913	1614155	1614160		0.316242
NC_000913	1614160	1614165		0.143567
NC_000913	1614165	1614170		0.394425
NC_000913	1614170	1614175		0.478848
NC_000913	1614175	1614180		0.294964
NC_000913	1614180	1614185		0.349538
NC_000913	1614185	1614190		0.301995
NC_000913	1614190	1614195		0.253657
NC_000913	1614195	1614200		0.214628
NC_000913	1614200	1614205		0.242963
NC_000913	1614205	1614210		0.345753
NC_000913	1614210	1614215		0.448930
NC_000913	1614215	1614220		0.563659
NC_000913	1614220	1614225		0.437614
NC_000913	1614225	1614230		1.102273
NC_000913	1614230	1614235		1.451707
NC_000913	1614235	1614240		1.253657
NC_000913	1614240	1614245		1.108748
NC_000913	1614245	1614250		0.762588
NC_000913	1614250	1614255		0.748996
NC_000913	1614255	1614260		0.664701
NC_000913	1614260	1614265		0.459817
NC_000913	1614265	1614270		0.516254
NC_000913	1614270	1614275		0.420481
NC_000913	1614275	1614280		0.374980
NC_000913	1614280	1614285		0.388983
NC_000913	1614285	1614290		0.266887
NC_000913	1614290	1614295		0.255521
NC_000913	1614295	1614300		0.280724
NC_000913	1614300	1614305		0.286615
NC_000913	1614305	1614310		0.168266
NC_000913	1614310	1614315		0.056744
NC_000913	1614315	1614320		0.039876
NC_000913	1614320	1614325		0.021756
NC_000913	1614325	1614330		0.026173
NC_000913	1614330	1614335		0.015296
NC_000913	1614335	1614340		0.013878
NC_000913	1614340	1614345		0.010555
NC_000913	1614345	1614350		0.013960
NC_000913	1614350	1614355		0.014718
NC_000913	1614355	1614360		0.012575
NC_000913	1614360	1614365		0.009895
NC_000913	1614365	1614370		0.010537
NC_000913	1614370	1614375		0.010475
NC_000913	1614375	1614380		0.011954
NC_000913	1614380	1614385		0.009725
NC_000913	1614385	1614390		0.011831
NC_000913	1614390	1614395		0.018417
NC_000913	1614395	1614400		0.028473
NC_000913	1614400	1614405		0.082195
NC_000913	1614405	1614410		0.239179
NC_000913	1614410	1614415		0.339648
NC_000913	1614415	1614420		0.653294
NC_000913	1614420	1614425		0.761940
NC_000913	1614425	1614430		1.115855
NC_000913	1614430	1614435		0.722481
NC_000913	1614435	1614440		0.615728
NC_000913	1614440	1614445		0.571224
NC_000913	1614445	1614450		0.619104
NC_000913	1614450	1614455		0.529088
NC_000913	1614455	1614460		0.221676
NC_000913	1614460	1614465		0.331129
NC_000913	1614465	1614470		0.541413
NC_000913	1614470	1614475		1.085766
NC_000913	1614475	1614480		0.748470
NC_000913	1614480	1614485		0.775813
NC_000913	1614485	1614490		0.075973
NC_000913	1614490	1614495		0.048066
NC_000913	1614495	1614500		0.055953
NC_000913	1614500	1614505		0.064643
NC_000913	1614505	1614510		0.070825
NC_000913	1614510	1614515		0.072783
NC_000913	1614515	1614520		0.054631
NC_000913	1614520	1614525		0.085104
NC_000913	1614525	1614530		1.050726
NC_000913	1614530	1614535		0.998483
NC_000913	1614535	1614540		1.011779
NC_000913	1614540	1614545		0.987413
NC_000913	1614545	1614550		1.797718
NC_000913	1614550	1614555		1.681828
NC_000913	1614555	1614560		0.949653
NC_000913	1614560	1614565		0.529704
NC_000913	1614565	1614570		0.376658
NC_000913	1614570	1614575		0.415274
NC_000913	1614575	1614580		0.399842
NC_000913	1614580	1614585		0.302281
NC_000913	1614585	1614590		0.223241
NC_000913	1614590	1614595		0.210358
NC_000913	1614595	1614600		0.225088
NC_000913	1614600	1614605		0.164404
NC_000913	1614605	1614610		0.201979
NC_000913	1614610	1614615		0.218292
NC_000913	1614615	1614620		0.032010
NC_000913	1614620	1614625		0.008073
NC_000913	1614625	1614630		0.008760
NC_000913	1614630	1614635		0.009278
NC_000913	1614635	1614640		0.008627
NC_000913	1614640	1614645		0.018444
NC_000913	1614645	1614650		0.036620
NC_000913	1614650	1614655		0.050915
NC_000913	1614655	1614660		0.106787
NC_000913	1614660	1614665		0.174380
NC_000913	1614665	1614670		0.059461
NC_000913	1614670	1614675		0.064108
NC_000913	1614675	1614680		0.450930
NC_000913	1614680	1614685		0.394968
NC_000913	1614685	1614690		0.585788
NC_000913	1614690	1614695		0.816634
NC_000913	1614695	1614700		0.827440
NC_000913	1614700	1614705		1.018283
NC_000913	1614705	1614710		0.917368
NC_000913	1614710	1614715		0.755279
NC_000913	1614715	1614720		0.497383
NC_000913	1614720	1614725		0.600600
NC_000913	1614725	1614730		0.450392
NC_000913	1614730	1614735		0.465327
NC_000913	1614735	1614740		0.422454
NC_000913	1614740	1614745		0.427372
NC_000913	1614745	1614750		0.435058
NC_000913	1614750	1614755		0.423042
NC_000913	1614755	1614760		0.191357
NC_000913	1614760	1614765		0.084100
NC_000913	1614765	1614770		0.064736
NC_000913	1614770	1614775		0.044769
NC_000913	1614775	1614780		0.031561
NC_000913	1614780	1614785		0.009132
NC_000913	1614785	1614790		0.008099
NC_000913	1614790	1614795		0.042485
NC_000913	1614795	1614800		0.083554
NC_000913	1614800	1614805		0.071361
NC_000913	1614805	1614810		0.080886
NC_000913	1614810	1614815		0.051099
NC_000913	1614815	1614820		0.079562
NC_000913	1614820	1614825		0.085151
NC_000913	1614825	1614830		0.052405
NC_000913	1614830	1614835		0.048246
NC_000913	1614835	1614840		0.071803
NC_000913	1614840	1614845		0.069139
NC_000913	1614845	1614850		0.070102
NC_000913	1614850	1614855		0.083701
NC_000913	1614855	1614860		0.096772
NC_000913	1614860	1614865		0.128796
NC_000913	1614865	1614870		0.133973
NC_000913	1614870	1614875		0.142813
NC_000913	1614875	1614880		0.232949
NC_000913	1614880	1614885		0.287821
NC_000913	1614885	1614890		0.318193
NC_000913	1614890	1614895		0.349775
NC_000913	1614895	1614900		0.603295
NC_000913	1614900	1614905		0.817868
NC_000913	1614905	1614910		0.834667
NC_000913	1614910	1614915		0.751888
NC_000913	1614915	1614920		0.740104
NC_000913	1614920	1614925		0.778169
NC_000913	1614925	1614930		0.732351
NC_000913	1614930	1614935		0.856569
NC_000913	1614935	1614940		1.054207
NC_000913	1614940	1614945		1.186770
NC_000913	1614945	1614950		1.249523
NC_000913	1614950	1614955		0.114984
NC_000913	1614955	1614960		0.055856
NC_000913	1614960	1614965		0.104971
NC_000913	1614965	1614970		0.095306
NC_000913	1614970	1614975		0.103609
NC_000913	1614975	1614980		0.102460
NC_000913	1614980	1614985		0.104539
NC_000913	1614985	1614990		0.119515
NC_000913	1614990	1614995		0.403954
NC_000913	1614995	1615000		0.325799
NC_000913	1615000	1615005		0.224480
NC_000913	1615005	1615010		0.374799
NC_000913	1615010	1615015		0.283463
NC_000913	1615015	1615020		0.272251
NC_000913	1615020	1615025		0.242459
NC_000913	1615025	1615030		0.247179
NC_000913	1615030	1615035		0.213388
NC_000913	1615035	1615040		0.273094
NC_000913	1615040	1615045		0.264470
NC_000913	1615045	1615050		0.266704
NC_000913	1615050	1615055		0.321494
NC_000913	1615055	1615060		0.303747
NC_000913	1615060	1615065		0.305438
NC_000913	1615065	1615070		0.299426
NC_000913	1615070	1615075		0.281071
NC_000913	1615075	1615080		0.192907
NC_000913	1615080	1615085		0.262879
NC_000913	1615085	1615090		0.340672
NC_000913	1615090	1615095		0.344307
NC_000913	1615095	1615100		0.201345
NC_000913	1615100	1615105		0.226286
NC_000913	1615105	1615110		0.186355
NC_000913	1615110	1615115		0.183983
NC_000913	1615115	1615120		0.080495
NC_000913	1615120	1615125		0.100689
NC_000913	1615125	1615130		0.089820
NC_000913	1615130	1615135		0.127371
NC_000913	1615135	1615140		0.323740
NC_000913	1615140	1615145		0.265323
NC_000913	1615145	1615150		0.161967
NC_000913	1615150	1615155		0.387084
NC_000913	1615155	1615160		0.413897
NC_000913	1615160	1615165		0.352588
NC_000913	1615165	1615170		0.349352
NC_000913	1615170	1615175		0.224950
NC_000913	1615175	1615180		0.246252
NC_000913	1615180	1615185		0.249642
NC_000913	1615185	1615190		0.291610
NC_000913	1615190	1615195		0.396910
NC_000913	1615195	1615200		0.270659
NC_000913	1615200	1615205		0.313476
NC_000913	1615205	1615210		0.574744
NC_000913	1615210	1615215		0.735194
NC_000913	1615215	1615220		0.893928
NC_000913	1615220	1615225		1.017359
NC_000913	1615225	1615230		0.973914
NC_000913	1615230	1615235		0.790965
NC_000913	1615235	1615240		0.738358
NC_000913	1615240	1615245		0.671401
NC_000913	1615245	1615250		0.880110
NC_000913	1615250	1615255		0.922282
NC_000913	1615255	1615260		0.540188
NC_000913	1615260	1615265		0.367462
NC_000913	1615265	1615270		0.285258
NC_000913	1615270	1615275		0.299338
NC_000913	1615275	1615280		0.161255
NC_000913	1615280	1615285		0.078154
NC_000913	1615285	1615290		0.092743
NC_000913	1615290	1615295		0.091909
NC_000913	1615295	1615300		0.200005
NC_000913	1615300	1615305		0.192499
NC_000913	1615305	1615310		0.146240
NC_000913	1615310	1615315		0.179242
NC_000913	1615315	1615320		0.140079
NC_000913	1615320	1615325		0.150213
NC_000913	1615325	1615330		0.150098
NC_000913	1615330	1615335		0.177627
NC_000913	1615335	1615340		0.127636
NC_000913	1615340	1615345		0.145385
NC_000913	1615345	1615350		0.127481
NC_000913	1615350	1615355		0.129970
NC_000913	1615355	1615360		0.136863
NC_000913	1615360	1615365		0.068255
NC_000913	1615365	1615370		0.066048
NC_000913	1615370	1615375		0.081524
NC_000913	1615375	1615380		0.088483
NC_000913	1615380	1615385		0.063920
NC_000913	1615385	1615390		0.047165
NC_000913	1615390	1615395		0.089171
NC_000913	1615395	1615400		0.193446
NC_000913	1615400	1615405		0.155732
NC_000913	1615405	1615410		0.154544
NC_000913	1615410	1615415		0.123247
NC_000913	1615415	1615420		0.132436
NC_000913	1615420	1615425		0.177558
NC_000913	1615425	1615430		0.167840
NC_000913	1615430	1615435		0.208748
NC_000913	1615435	1615440		0.204012
NC_000913	1615440	1615445		0.307863
NC_000913	1615445	1615450		0.448557
NC_000913	1615450	1615455		0.472148
NC_000913	1615455	1615460		0.371835
NC_000913	1615460	1615465		0.067751
NC_000913	1615465	1615470		0.128352
NC_000913	1615470	1615475		0.078535
NC_000913	1615475	1615480		0.060707
NC_000913	1615480	1615485		0.099212
NC_000913	1615485	1615490		0.146080
NC_000913	1615490	1615495		0.191079
NC_000913	1615495	1615500		0.200107
NC_000913	1615500	1615505		0.237869
NC_000913	1615505	1615510		0.611072
NC_000913	1615510	1615515		0.570044
NC_000913	1615515	1615520		0.489831
NC_000913	1615520	1615525		0.377838
NC_000913	1615525	1615530		0.376080
NC_000913	1615530	1615535		0.304920
NC_000913	1615535	1615540		0.236791
NC_000913	1615540	1615545		0.283959
NC_000913	1615545	1615550		0.283415
NC_000913	1615550	1615555		0.321184
NC_000913	1615555	1615560		0.337347
NC_000913	1615560	1615565		0.381586
NC_000913	1615565	1615570		0.409697
NC_000913	1615570	1615575		0.425364
NC_000913	1615575	1615580		0.372984
NC_000913	1615580	1615585		0.513706
NC_000913	1615585	1615590		0.318477
NC_000913	1615590	1615595		0.247847
NC_000913	1615595	1615600		0.213701
NC_000913	1615600	1615605		0.217190
NC_000913	1615605	1615610		0.183258
NC_000913	1615610	1615615		0.147698
NC_000913	1615615	1615620		0.073651
NC_000913	1615620	1615625		0.141561
NC_000913	1615625	1615630		0.212855
NC_000913	1615630	1615635		0.257140
NC_000913	1615635	1615640		0.262761
NC_000913	1615640	1615645		0.046797
NC_000913	1615645	1615650		0.005903
NC_000913	1615650	1615655		0.004577
NC_000913	1615655	1615660		0.005752
NC_000913	1615660	1615665		0.004273
NC_000913	1615665	1615670		0.004447
NC_000913	1615670	1615675		0.001863
NC_000913	1615675	1615680		0.000789
NC_000913	1615680	1615685		0.054990
NC_000913	1615685	1615690		0.170459
NC_000913	1615690	1615695		0.375793
NC_000913	1615695	1615700		1.304160
NC_000913	1615700	1615705		1.079918
NC_000913	1615705	1615710		1.073778
NC_000913	1615710	1615715		0.498394
NC_000913	1615715	1615720		0.745611
NC_000913	1615720	1615725		0.480854
NC_000913	1615725	1615730		0.547376
NC_000913	1615730	1615735		0.379726
NC_000913	1615735	1615740		1.783465
NC_000913	1615740	1615745		2.259537
NC_000913	1615745	1615750		1.944492
NC_000913	1615750	1615755		1.114944
NC_000913	1615755	1615760		1.420631
NC_000913	1615760	1615765		1.221057
NC_000913	1615765	1615770		1.247590
NC_000913	1615770	1615775		1.619067
NC_000913	1615775	1615780		1.185643
NC_000913	1615780	1615785		1.167637
NC_000913	1615785	1615790		0.607126
NC_000913	1615790	1615795		0.817726
NC_000913	1615795	1615800		0.556307
NC_000913	1615800	1615805		0.284535
NC_000913	1615805	1615810		0.133307
NC_000913	1615810	1615815		0.116184
NC_000913	1615815	1615820		0.127267
NC_000913	1615820	1615825		0.111278
NC_000913	1615825	1615830		0.109898
NC_000913	1615830	1615835		0.090561
NC_000913	1615835	1615840		0.103295
NC_000913	1615840	1615845		0.146959
NC_000913	1615845	1615850		0.123142
NC_000913	1615850	1615855		0.097079
NC_000913	1615855	1615860		0.197605
NC_000913	1615860	1615865		0.119727
NC_000913	1615865	1615870		0.324171
NC_000913	1615870	1615875		0.688297
NC_000913	1615875	1615880		0.865986
NC_000913	1615880	1615885		1.307886
NC_000913	1615885	1615890		1.180564
NC_000913	1615890	1615895		1.114963
NC_000913	1615895	1615900		0.848114
NC_000913	1615900	1615905		0.988648
NC_000913	1615905	1615910		0.987948
NC_000913	1615910	1615915		0.792179
NC_000913	1615915	1615920		0.462815
NC_000913	1615920	1615925		0.758887
NC_000913	1615925	1615930		0.828101
NC_000913	1615930	1615935		0.680899
NC_000913	1615935	1615940		0.773513
NC_000913	1615940	1615945		0.932674
NC_000913	1615945	1615950		2.174486
NC_000913	1615950	1615955		1.681067
NC_000913	1615955	1615960		1.854420
NC_000913	1615960	1615965		3.098514
NC_000913	1615965	1615970		2.469330
NC_000913	1615970	1615975		1.244017
NC_000913	1615975	1615980		1.660680
NC_000913	1615980	1615985		1.706621
NC_000913	1615985	1615990		2.006332
NC_000913	1615990	1615995		1.537291
NC_000913	1615995	1616000		2.168508
NC_000913	1616000	1616005		2.206536
NC_000913	1616005	1616010		4.184808
NC_000913	1616010	1616015		5.617621
NC_000913	1616015	1616020		5.161298
NC_000913	1616020	1616025		4.710074
NC_000913	1616025	1616030		6.498925
NC_000913	1616030	1616035		5.772659
NC_000913	1616035	1616040		4.817676
NC_000913	1616040	1616045		4.097772
NC_000913	1616045	1616050		2.853772
NC_000913	1616050	1616055		2.199775
NC_000913	1616055	1616060		1.664641
NC_000913	1616060	1616065		1.534684
NC_000913	1616065	1616070		1.393592
NC_000913	1616070	1616075		1.034222
NC_000913	1616075	1616080		0.695236
NC_000913	1616080	1616085		0.329704
NC_000913	1616085	1616090		0.218304
NC_000913	1616090	1616095		0.170046
NC_000913	1616095	1616100		0.353229
NC_000913	1616100	1616105		0.371506
NC_000913	1616105	1616110		0.431302
NC_000913	1616110	1616115		0.493494
NC_000913	1616115	1616120		0.484885
NC_000913	1616120	1616125		0.425661
NC_000913	1616125	1616130		0.862718
NC_000913	1616130	1616135		0.614589
NC_000913	1616135	1616140		0.611514
NC_000913	1616140	1616145		0.688931
NC_000913	1616145	1616150		0.629517
NC_000913	1616150	1616155		0.675512
NC_000913	1616155	1616160		0.614617
NC_000913	1616160	1616165		0.920974
NC_000913	1616165	1616170		0.895870
NC_000913	1616170	1616175		0.835130
NC_000913	1616175	1616180		0.892429
NC_000913	1616180	1616185		1.178191
NC_000913	1616185	1616190		1.077708
NC_000913	1616190	1616195		1.310160
NC_000913	1616195	1616200		1.246908
NC_000913	1616200	1616205		1.670263
NC_000913	1616205	1616210		1.843359
NC_000913	1616210	1616215		1.850892
NC_000913	1616215	1616220		1.652792
NC_000913	1616220	1616225		2.322712
NC_000913	1616225	1616230		4.613943
NC_000913	1616230	1616235		5.157393
NC_000913	1616235	1616240		7.208857
NC_000913	1616240	1616245		7.173686
NC_000913	1616245	1616250		5.991343
NC_000913	1616250	1616255		4.396516
NC_000913	1616255	1616260		3.100971
NC_000913	1616260	1616265		2.018342
NC_000913	1616265	1616270		1.700677
NC_000913	1616270	1616275		1.631791
NC_000913	1616275	1616280		1.214534
NC_000913	1616280	1616285		1.364482
NC_000913	1616285	1616290		1.137538
NC_000913	1616290	1616295		1.647818
NC_000913	1616295	1616300		1.461996
NC_000913	1616300	1616305		1.215773
NC_000913	1616305	1616310		1.030970
NC_000913	1616310	1616315		1.365797
NC_000913	1616315	1616320		1.406126
NC_000913	1616320	1616325		1.636064
NC_000913	1616325	1616330		1.726462
NC_000913	1616330	1616335		1.394798
NC_000913	1616335	1616340		1.774628
NC_000913	1616340	1616345		1.820976
NC_000913	1616345	1616350		2.639718
NC_000913	1616350	1616355		2.029935
NC_000913	1616355	1616360		2.013273
NC_000913	1616360	1616365		2.258146
NC_000913	1616365	1616370		1.701198
NC_000913	1616370	1616375		1.659391
NC_000913	1616375	1616380		1.998624
NC_000913	1616380	1616385		2.096074
NC_000913	1616385	1616390		2.166417
NC_000913	1616390	1616395		2.301518
NC_000913	1616395	1616400		2.377231
NC_000913	1616400	1616405		2.541333
NC_000913	1616405	1616410		4.725766
NC_000913	1616410	1616415		4.455157
NC_000913	1616415	1616420		4.033123
NC_000913	1616420	1616425		3.682463
NC_000913	1616425	1616430		3.578842
NC_000913	1616430	1616435		3.629459
NC_000913	1616435	1616440		1.683865
NC_000913	1616440	1616445		1.280129
NC_000913	1616445	1616450		1.117127
NC_000913	1616450	1616455		0.912764
NC_000913	1616455	1616460		1.110191
NC_000913	1616460	1616465		1.053159
NC_000913	1616465	1616470		0.799713
NC_000913	1616470	1616475		0.688458
NC_000913	1616475	1616480		1.087557
NC_000913	1616480	1616485		1.200724
NC_000913	1616485	1616490		2.022689
NC_000913	1616490	1616495		1.461913
NC_000913	1616495	1616500		1.183553
NC_000913	1616500	1616505		1.346563
NC_000913	1616505	1616510		1.436052
NC_000913	1616510	1616515		1.101624
NC_000913	1616515	1616520		0.588289
NC_000913	1616520	1616525		0.445805
NC_000913	1616525	1616530		0.879255
NC_000913	1616530	1616535		0.290944
NC_000913	1616535	1616540		0.353555
NC_000913	1616540	1616545		0.238670
NC_000913	1616545	1616550		0.467587
NC_000913	1616550	1616555		0.476324
NC_000913	1616555	1616560		0.456433
NC_000913	1616560	1616565		0.391667
NC_000913	1616565	1616570		0.369560
NC_000913	1616570	1616575		0.356181
NC_000913	1616575	1616580		0.319155
NC_000913	1616580	1616585		0.399591
NC_000913	1616585	1616590		0.242510
NC_000913	1616590	1616595		0.209326
NC_000913	1616595	1616600		0.177996
NC_000913	1616600	1616605		0.171760
NC_000913	1616605	1616610		0.239830
NC_000913	1616610	1616615		0.214568
NC_000913	1616615	1616620		0.101319
NC_000913	1616620	1616625		0.048115
NC_000913	1616625	1616630		0.022556
NC_000913	1616630	1616635		0.000948
NC_000913	1616635	1616640		0.000370
NC_000913	1616640	1616645		0.000270
NC_000913	1616645	1616650		0.000178
NC_000913	1616650	1616655		0.000632
NC_000913	1616655	1616660		0.005693
NC_000913	1616660	1616665		0.122932
NC_000913	1616665	1616670		0.107648
NC_000913	1616670	1616675		0.068928
NC_000913	1616675	1616680		0.095908
NC_000913	1616680	1616685		0.063380
NC_000913	1616685	1616690		0.088214
NC_000913	1616690	1616695		0.052856
NC_000913	1616695	1616700		0.077757
NC_000913	1616700	1616705		0.066976
NC_000913	1616705	1616710		0.088463
NC_000913	1616710	1616715		0.027338
NC_000913	1616715	1616720		0.014634
NC_000913	1616720	1616725		0.014713
NC_000913	1616725	1616730		0.013643
NC_000913	1616730	1616735		0.011576
NC_000913	1616735	1616740		0.010811
NC_000913	1616740	1616745		0.010808
NC_000913	1616745	1616750		0.008165
NC_000913	1616750	1616755		0.003715
NC_000913	1616755	1616760		0.000821
NC_000913	1616760	1616765		0.000384
NC_000913	1616765	1616770		0.000181
NC_000913	1616770	1616775		0.000330
NC_000913	1616775	1616780		0.000531
NC_000913	1616780	1616785		0.000632
NC_000913	1616785	1616790		0.000473
NC_000913	1616790	1616795		0.000741
NC_000913	1616795	1616800		0.000722
NC_000913	1616800	1616805		0.001162
NC_000913	1616805	1616810		0.001390
NC_000913	1616810	1616815		0.002387
NC_000913	1616815	1616820		0.001943
NC_000913	1616820	1616825		0.004107
NC_000913	1616825	1616830		0.006447
NC_000913	1616830	1616835		0.008369
NC_000913	1616835	1616840		0.014829
NC_000913	1616840	1616845		0.035136
NC_000913	1616845	1616850		0.043210
NC_000913	1616850	1616855		0.048001
NC_000913	1616855	1616860		0.065535
NC_000913	1616860	1616865		0.067329
NC_000913	1616865	1616870		0.123508
NC_000913	1616870	1616875		0.083023
NC_000913	1616875	1616880		0.142400
NC_000913	1616880	1616885		0.110996
NC_000913	1616885	1616890		0.106171
NC_000913	1616890	1616895		0.095722
NC_000913	1616895	1616900		0.058960
NC_000913	1616900	1616905		0.119575
NC_000913	1616905	1616910		0.099775
NC_000913	1616910	1616915		0.093912
NC_000913	1616915	1616920		0.132399
NC_000913	1616920	1616925		0.151637
NC_000913	1616925	1616930		0.224675
NC_000913	1616930	1616935		0.320743
NC_000913	1616935	1616940		0.398020
NC_000913	1616940	1616945		0.485895
NC_000913	1616945	1616950		0.582326
NC_000913	1616950	1616955		1.621008
NC_000913	1616955	1616960		1.653711
NC_000913	1616960	1616965		1.855744
NC_000913	1616965	1616970		1.589788
NC_000913	1616970	1616975		1.284618
NC_000913	1616975	1616980		1.445866
NC_000913	1616980	1616985		1.325076
NC_000913	1616985	1616990		1.202195
NC_000913	1616990	1616995		1.160794
NC_000913	1616995	1617000		1.036601
NC_000913	1617000	1617005		0.952219
NC_000913	1617005	1617010		0.901585
NC_000913	1617010	1617015		0.854524
NC_000913	1617015	1617020		0.679232
NC_000913	1617020	1617025		0.361733
NC_000913	1617025	1617030		0.263514
NC_000913	1617030	1617035		0.048115
NC_000913	1617035	1617040		0.024564
NC_000913	1617040	1617045		0.020023
NC_000913	1617045	1617050		0.018199
NC_000913	1617050	1617055		0.019994
NC_000913	1617055	1617060		0.018896
NC_000913	1617060	1617065		0.022295
NC_000913	1617065	1617070		0.019825
NC_000913	1617070	1617075		0.019133
NC_000913	1617075	1617080		0.021883
NC_000913	1617080	1617085		0.023308
NC_000913	1617085	1617090		0.025599
NC_000913	1617090	1617095		0.028161
NC_000913	1617095	1617100		0.053581
NC_000913	1617100	1617105		0.056209
NC_000913	1617105	1617110		0.170245
NC_000913	1617110	1617115		0.226748
NC_000913	1617115	1617120		0.235124
NC_000913	1617120	1617125		0.199059
NC_000913	1617125	1617130		0.246519
NC_000913	1617130	1617135		0.215096
NC_000913	1617135	1617140		0.190605
NC_000913	1617140	1617145		0.142886
NC_000913	1617145	1617150		0.226938
NC_000913	1617150	1617155		0.250404
NC_000913	1617155	1617160		0.272979
NC_000913	1617160	1617165		0.386536
NC_000913	1617165	1617170		0.390618
NC_000913	1617170	1617175		0.369607
NC_000913	1617175	1617180		0.408024
NC_000913	1617180	1617185		0.404255
NC_000913	1617185	1617190		0.587080
NC_000913	1617190	1617195		0.566142
NC_000913	1617195	1617200		1.054285
NC_000913	1617200	1617205		0.813788
NC_000913	1617205	1617210		0.808244
NC_000913	1617210	1617215		0.994926
NC_000913	1617215	1617220		0.896041
NC_000913	1617220	1617225		0.804567
NC_000913	1617225	1617230		1.027869
NC_000913	1617230	1617235		1.397400
NC_000913	1617235	1617240		2.518519
NC_000913	1617240	1617245		2.302436
NC_000913	1617245	1617250		2.393830
NC_000913	1617250	1617255		2.255552
NC_000913	1617255	1617260		2.040080
NC_000913	1617260	1617265		2.142370
NC_000913	1617265	1617270		1.880264
NC_000913	1617270	1617275		1.872237
NC_000913	1617275	1617280		1.995573
NC_000913	1617280	1617285		1.844578
NC_000913	1617285	1617290		1.731888
NC_000913	1617290	1617295		1.140917
NC_000913	1617295	1617300		0.466096
NC_000913	1617300	1617305		0.380427
NC_000913	1617305	1617310		0.302373
NC_000913	1617310	1617315		0.174486
NC_000913	1617315	1617320		0.170957
NC_000913	1617320	1617325		0.108341
NC_000913	1617325	1617330		0.093269
NC_000913	1617330	1617335		0.149380
NC_000913	1617335	1617340		0.143077
NC_000913	1617340	1617345		0.129925
NC_000913	1617345	1617350		0.089615
NC_000913	1617350	1617355		0.153939
NC_000913	1617355	1617360		0.202782
NC_000913	1617360	1617365		0.411621
NC_000913	1617365	1617370		0.510018
NC_000913	1617370	1617375		0.546019
NC_000913	1617375	1617380		0.454626
NC_000913	1617380	1617385		0.479740
NC_000913	1617385	1617390		0.498282
NC_000913	1617390	1617395		0.455479
NC_000913	1617395	1617400		0.547483
NC_000913	1617400	1617405		0.355411
NC_000913	1617405	1617410		0.228067
NC_000913	1617410	1617415		0.297249
NC_000913	1617415	1617420		0.165063
NC_000913	1617420	1617425		0.164489
NC_000913	1617425	1617430		0.172511
NC_000913	1617430	1617435		0.187118
NC_000913	1617435	1617440		0.156596
NC_000913	1617440	1617445		0.110690
NC_000913	1617445	1617450		0.043290
NC_000913	1617450	1617455		0.056880
NC_000913	1617455	1617460		0.133211
NC_000913	1617460	1617465		0.188521
NC_000913	1617465	1617470		0.144778
NC_000913	1617470	1617475		0.193642
NC_000913	1617475	1617480		0.223692
NC_000913	1617480	1617485		0.350495
NC_000913	1617485	1617490		0.501094
NC_000913	1617490	1617495		0.501950
NC_000913	1617495	1617500		0.412806
NC_000913	1617500	1617505		0.366107
NC_000913	1617505	1617510		0.497425
NC_000913	1617510	1617515		0.462374
NC_000913	1617515	1617520		0.447520
NC_000913	1617520	1617525		0.384021
NC_000913	1617525	1617530		0.453851
NC_000913	1617530	1617535		0.288983
NC_000913	1617535	1617540		0.158937
NC_000913	1617540	1617545		0.213829
NC_000913	1617545	1617550		0.195444
NC_000913	1617550	1617555		0.170656
NC_000913	1617555	1617560		0.214979
NC_000913	1617560	1617565		0.107734
NC_000913	1617565	1617570		0.056556
NC_000913	1617570	1617575		0.052163
NC_000913	1617575	1617580		0.021704
NC_000913	1617580	1617585		0.027439
NC_000913	1617585	1617590		0.024431
NC_000913	1617590	1617595		0.059561
NC_000913	1617595	1617600		0.084077
NC_000913	1617600	1617605		0.110502
NC_000913	1617605	1617610		0.098703
NC_000913	1617610	1617615		0.126168
NC_000913	1617615	1617620		0.470369
NC_000913	1617620	1617625		0.408393
NC_000913	1617625	1617630		0.343515
NC_000913	1617630	1617635		0.351708
NC_000913	1617635	1617640		0.414750
NC_000913	1617640	1617645		0.391277
NC_000913	1617645	1617650		0.370881
NC_000913	1617650	1617655		0.399941
NC_000913	1617655	1617660		0.419947
NC_000913	1617660	1617665		0.621884
NC_000913	1617665	1617670		0.757293
NC_000913	1617670	1617675		1.363173
NC_000913	1617675	1617680		1.115343
NC_000913	1617680	1617685		0.641154
NC_000913	1617685	1617690		0.499932
NC_000913	1617690	1617695		0.362263
NC_000913	1617695	1617700		0.457929
NC_000913	1617700	1617705		0.452285
NC_000913	1617705	1617710		0.425598
NC_000913	1617710	1617715		0.207620
NC_000913	1617715	1617720		0.209968
NC_000913	1617720	1617725		0.049504
NC_000913	1617725	1617730		0.173911
NC_000913	1617730	1617735		0.228820
NC_000913	1617735	1617740		0.579413
NC_000913	1617740	1617745		0.666764
NC_000913	1617745	1617750		1.193995
NC_000913	1617750	1617755		1.312587
NC_000913	1617755	1617760		0.794778
NC_000913	1617760	1617765		0.709099
NC_000913	1617765	1617770		0.849424
NC_000913	1617770	1617775		0.708956
NC_000913	1617775	1617780		0.978634
NC_000913	1617780	1617785		1.256417
NC_000913	1617785	1617790		2.337811
NC_000913	1617790	1617795		2.121856
NC_000913	1617795	1617800		1.862404
NC_000913	1617800	1617805		1.538404
NC_000913	1617805	1617810		1.678668
NC_000913	1617810	1617815		1.115833
NC_000913	1617815	1617820		1.215621
NC_000913	1617820	1617825		1.228357
NC_000913	1617825	1617830		0.690217
NC_000913	1617830	1617835		0.549238
NC_000913	1617835	1617840		0.379644
NC_000913	1617840	1617845		0.547821
NC_000913	1617845	1617850		0.582020
NC_000913	1617850	1617855		0.674655
NC_000913	1617855	1617860		0.617695
NC_000913	1617860	1617865		0.598126
NC_000913	1617865	1617870		0.746449
NC_000913	1617870	1617875		0.983226
NC_000913	1617875	1617880		1.174561
NC_000913	1617880	1617885		0.970574
NC_000913	1617885	1617890		0.691397
NC_000913	1617890	1617895		0.569444
NC_000913	1617895	1617900		0.534118
NC_000913	1617900	1617905		0.479671
NC_000913	1617905	1617910		0.523741
NC_000913	1617910	1617915		0.646363
NC_000913	1617915	1617920		0.782935
NC_000913	1617920	1617925		0.227982
NC_000913	1617925	1617930		0.073772
NC_000913	1617930	1617935		0.037731
NC_000913	1617935	1617940		0.046941
NC_000913	1617940	1617945		0.028488
NC_000913	1617945	1617950		0.026291
NC_000913	1617950	1617955		0.021252
NC_000913	1617955	1617960		0.015709
NC_000913	1617960	1617965		0.025911
NC_000913	1617965	1617970		0.027014
NC_000913	1617970	1617975		0.014515
NC_000913	1617975	1617980		0.028430
NC_000913	1617980	1617985		0.029898
NC_000913	1617985	1617990		0.119781
NC_000913	1617990	1617995		0.075179
NC_000913	1617995	1618000		0.154715
NC_000913	1618000	1618005		0.172689
NC_000913	1618005	1618010		0.148273
NC_000913	1618010	1618015		0.225478
NC_000913	1618015	1618020		0.216364
NC_000913	1618020	1618025		0.262798
NC_000913	1618025	1618030		0.287154
NC_000913	1618030	1618035		0.387305
NC_000913	1618035	1618040		0.434302
NC_000913	1618040	1618045		0.373019
NC_000913	1618045	1618050		0.615427
NC_000913	1618050	1618055		0.893377
NC_000913	1618055	1618060		2.030179
NC_000913	1618060	1618065		0.812675
NC_000913	1618065	1618070		0.685584
NC_000913	1618070	1618075		0.715958
NC_000913	1618075	1618080		0.820537
NC_000913	1618080	1618085		0.811708
NC_000913	1618085	1618090		0.811649
NC_000913	1618090	1618095		1.143505
NC_000913	1618095	1618100		1.491093
NC_000913	1618100	1618105		1.968921
NC_000913	1618105	1618110		2.065865
NC_000913	1618110	1618115		1.768684
NC_000913	1618115	1618120		2.102091
NC_000913	1618120	1618125		1.945803
NC_000913	1618125	1618130		1.964208
NC_000913	1618130	1618135		1.000450
NC_000913	1618135	1618140		0.884976
NC_000913	1618140	1618145		0.870581
NC_000913	1618145	1618150		0.877116
NC_000913	1618150	1618155		0.879457
NC_000913	1618155	1618160		0.949803
NC_000913	1618160	1618165		1.439539
NC_000913	1618165	1618170		1.464236
NC_000913	1618170	1618175		1.163042
NC_000913	1618175	1618180		0.420545
NC_000913	1618180	1618185		0.154456
NC_000913	1618185	1618190		0.098284
NC_000913	1618190	1618195		0.067794
NC_000913	1618195	1618200		0.039002
NC_000913	1618200	1618205		0.042292
NC_000913	1618205	1618210		0.056427
NC_000913	1618210	1618215		0.117535
NC_000913	1618215	1618220		0.335048
NC_000913	1618220	1618225		0.279056
NC_000913	1618225	1618230		0.366166
NC_000913	1618230	1618235		0.367807
NC_000913	1618235	1618240		0.177389
NC_000913	1618240	1618245		0.189144
NC_000913	1618245	1618250		0.219247
NC_000913	1618250	1618255		0.173403
NC_000913	1618255	1618260		0.260686
NC_000913	1618260	1618265		0.006067
NC_000913	1618265	1618270		0.004737
NC_000913	1618270	1618275		0.008112
NC_000913	1618275	1618280		0.023198
NC_000913	1618280	1618285		0.085664
NC_000913	1618285	1618290		0.066417
NC_000913	1618290	1618295		0.099844
NC_000913	1618295	1618300		0.104602
NC_000913	1618300	1618305		0.249670
NC_000913	1618305	1618310		0.353120
NC_000913	1618310	1618315		0.283955
NC_000913	1618315	1618320		0.442767
NC_000913	1618320	1618325		0.107597
NC_000913	1618325	1618330		0.158214
NC_000913	1618330	1618335		0.221365
NC_000913	1618335	1618340		0.217460
NC_000913	1618340	1618345		0.221827
NC_000913	1618345	1618350		0.289529
NC_000913	1618350	1618355		0.288055
NC_000913	1618355	1618360		0.356849
NC_000913	1618360	1618365		0.319616
NC_000913	1618365	1618370		0.249110
NC_000913	1618370	1618375		0.198542
NC_000913	1618375	1618380		0.117105
NC_000913	1618380	1618385		0.109884
NC_000913	1618385	1618390		0.117419
NC_000913	1618390	1618395		0.119030
NC_000913	1618395	1618400		0.069908
NC_000913	1618400	1618405		0.125234
NC_000913	1618405	1618410		0.127463
NC_000913	1618410	1618415		0.106613
NC_000913	1618415	1618420		0.079966
NC_000913	1618420	1618425		0.159856
NC_000913	1618425	1618430		0.060419
NC_000913	1618430	1618435		0.052704
NC_000913	1618435	1618440		0.035281
NC_000913	1618440	1618445		0.033220
NC_000913	1618445	1618450		0.054233
NC_000913	1618450	1618455		0.023703
NC_000913	1618455	1618460		0.046223
NC_000913	1618460	1618465		0.035368
NC_000913	1618465	1618470		0.031419
NC_000913	1618470	1618475		0.018993
NC_000913	1618475	1618480		0.017694
NC_000913	1618480	1618485		0.014686
NC_000913	1618485	1618490		0.013663
NC_000913	1618490	1618495		0.016664
NC_000913	1618495	1618500		0.059073
NC_000913	1618500	1618505		0.092850
NC_000913	1618505	1618510		0.215226
NC_000913	1618510	1618515		0.154491
NC_000913	1618515	1618520		0.126953
NC_000913	1618520	1618525		0.076097
NC_000913	1618525	1618530		0.092820
NC_000913	1618530	1618535		0.070224
NC_000913	1618535	1618540		0.085005
NC_000913	1618540	1618545		0.087606
NC_000913	1618545	1618550		0.075265
NC_000913	1618550	1618555		0.150727
NC_000913	1618555	1618560		0.482454
NC_000913	1618560	1618565		0.421600
NC_000913	1618565	1618570		0.417515
NC_000913	1618570	1618575		0.440453
NC_000913	1618575	1618580		0.201622
NC_000913	1618580	1618585		0.118602
NC_000913	1618585	1618590		0.141269
NC_000913	1618590	1618595		0.136981
NC_000913	1618595	1618600		0.142821
NC_000913	1618600	1618605		0.122684
NC_000913	1618605	1618610		0.187465
NC_000913	1618610	1618615		0.214651
NC_000913	1618615	1618620		0.388303
NC_000913	1618620	1618625		0.469674
NC_000913	1618625	1618630		0.482787
NC_000913	1618630	1618635		0.350336
NC_000913	1618635	1618640		0.501230
NC_000913	1618640	1618645		0.579971
NC_000913	1618645	1618650		0.505163
NC_000913	1618650	1618655		0.515250
NC_000913	1618655	1618660		0.502074
NC_000913	1618660	1618665		0.654384
NC_000913	1618665	1618670		0.360399
NC_000913	1618670	1618675		0.351163
NC_000913	1618675	1618680		0.251642
NC_000913	1618680	1618685		0.265750
NC_000913	1618685	1618690		0.312503
NC_000913	1618690	1618695		0.517420
NC_000913	1618695	1618700		0.766566
NC_000913	1618700	1618705		0.603217
NC_000913	1618705	1618710		0.687015
NC_000913	1618710	1618715		0.179862
NC_000913	1618715	1618720		0.210896
NC_000913	1618720	1618725		0.152706
NC_000913	1618725	1618730		0.165955
NC_000913	1618730	1618735		0.109027
NC_000913	1618735	1618740		0.104792
NC_000913	1618740	1618745		0.155490
NC_000913	1618745	1618750		0.242330
NC_000913	1618750	1618755		0.402162
NC_000913	1618755	1618760		0.549346
NC_000913	1618760	1618765		0.501419
NC_000913	1618765	1618770		0.501339
NC_000913	1618770	1618775		0.522353
NC_000913	1618775	1618780		0.520174
NC_000913	1618780	1618785		0.652222
NC_000913	1618785	1618790		0.844048
NC_000913	1618790	1618795		1.085314
NC_000913	1618795	1618800		0.886664
NC_000913	1618800	1618805		0.827554
NC_000913	1618805	1618810		0.195246
NC_000913	1618810	1618815		0.197950
NC_000913	1618815	1618820		0.233903
NC_000913	1618820	1618825		0.281178
NC_000913	1618825	1618830		0.369234
NC_000913	1618830	1618835		0.436233
NC_000913	1618835	1618840		0.449673
NC_000913	1618840	1618845		0.387714
NC_000913	1618845	1618850		0.440150
NC_000913	1618850	1618855		0.201072
NC_000913	1618855	1618860		0.050600
NC_000913	1618860	1618865		0.022527
NC_000913	1618865	1618870		0.017027
NC_000913	1618870	1618875		0.011774
NC_000913	1618875	1618880		0.012038
NC_000913	1618880	1618885		0.012181
NC_000913	1618885	1618890		0.019316
NC_000913	1618890	1618895		0.003709
NC_000913	1618895	1618900		0.004572
NC_000913	1618900	1618905		0.017339
NC_000913	1618905	1618910		0.040089
NC_000913	1618910	1618915		0.049545
NC_000913	1618915	1618920		0.074539
NC_000913	1618920	1618925		0.191717
NC_000913	1618925	1618930		0.231453
NC_000913	1618930	1618935		0.264111
NC_000913	1618935	1618940		0.228557
NC_000913	1618940	1618945		0.190644
NC_000913	1618945	1618950		0.180158
NC_000913	1618950	1618955		0.200447
NC_000913	1618955	1618960		0.201864
NC_000913	1618960	1618965		0.358792
NC_000913	1618965	1618970		0.222261
NC_000913	1618970	1618975		0.312607
NC_000913	1618975	1618980		0.181787
NC_000913	1618980	1618985		0.145624
NC_000913	1618985	1618990		0.085556
NC_000913	1618990	1618995		0.066363
NC_000913	1618995	1619000		0.036734
NC_000913	1619000	1619005		0.036645
NC_000913	1619005	1619010		0.011273
NC_000913	1619010	1619015		0.006979
NC_000913	1619015	1619020		0.006378
NC_000913	1619020	1619025		0.006278
NC_000913	1619025	1619030		0.015097
NC_000913	1619030	1619035		0.024430
NC_000913	1619035	1619040		0.031609
NC_000913	1619040	1619045		0.045404
NC_000913	1619045	1619050		0.124856
NC_000913	1619050	1619055		1.456538
NC_000913	1619055	1619060		1.306430
NC_000913	1619060	1619065		0.608698
NC_000913	1619065	1619070		0.382442
NC_000913	1619070	1619075		0.310230
NC_000913	1619075	1619080		0.253067
NC_000913	1619080	1619085		0.234687
NC_000913	1619085	1619090		0.176131
NC_000913	1619090	1619095		0.169257
NC_000913	1619095	1619100		0.166525
NC_000913	1619100	1619105		0.150090
NC_000913	1619105	1619110		0.138640
NC_000913	1619110	1619115		0.115588
NC_000913	1619115	1619120		0.092939
NC_000913	1619120	1619125		0.044153
NC_000913	1619125	1619130		0.032267
NC_000913	1619130	1619135		0.031995
NC_000913	1619135	1619140		0.026849
NC_000913	1619140	1619145		0.050920
NC_000913	1619145	1619150		0.032512
NC_000913	1619150	1619155		0.011632
NC_000913	1619155	1619160		0.008674
NC_000913	1619160	1619165		0.002080
NC_000913	1619165	1619170		0.003761
NC_000913	1619170	1619175		0.026956
NC_000913	1619175	1619180		0.156816
NC_000913	1619180	1619185		0.421058
NC_000913	1619185	1619190		1.311158
NC_000913	1619190	1619195		3.124915
NC_000913	1619195	1619200		3.365061
NC_000913	1619200	1619205		3.536606
NC_000913	1619205	1619210		3.744966
NC_000913	1619210	1619215		3.668727
NC_000913	1619215	1619220		3.750777
NC_000913	1619220	1619225		3.077994
NC_000913	1619225	1619230		2.482851
NC_000913	1619230	1619235		2.408848
NC_000913	1619235	1619240		1.119399
NC_000913	1619240	1619245		0.929980
NC_000913	1619245	1619250		0.594832
NC_000913	1619250	1619255		0.278562
NC_000913	1619255	1619260		0.249832
NC_000913	1619260	1619265		0.225425
NC_000913	1619265	1619270		0.184071
NC_000913	1619270	1619275		0.204038
NC_000913	1619275	1619280		0.260341
NC_000913	1619280	1619285		0.238068
NC_000913	1619285	1619290		0.775854
NC_000913	1619290	1619295		0.543849
NC_000913	1619295	1619300		0.741612
NC_000913	1619300	1619305		0.481623
NC_000913	1619305	1619310		0.399329
NC_000913	1619310	1619315		0.428448
NC_000913	1619315	1619320		0.365112
NC_000913	1619320	1619325		0.477243
NC_000913	1619325	1619330		0.506289
NC_000913	1619330	1619335		0.456247
NC_000913	1619335	1619340		0.433098
NC_000913	1619340	1619345		0.580364
NC_000913	1619345	1619350		0.679009
NC_000913	1619350	1619355		0.660425
NC_000913	1619355	1619360		0.619507
NC_000913	1619360	1619365		0.292682
NC_000913	1619365	1619370		0.252389
NC_000913	1619370	1619375		0.187918
NC_000913	1619375	1619380		0.192576
NC_000913	1619380	1619385		0.213919
NC_000913	1619385	1619390		0.165163
NC_000913	1619390	1619395		0.081993
NC_000913	1619395	1619400		0.130211
NC_000913	1619400	1619405		0.182696
NC_000913	1619405	1619410		0.197604
NC_000913	1619410	1619415		0.139796
NC_000913	1619415	1619420		0.098342
NC_000913	1619420	1619425		0.139651
NC_000913	1619425	1619430		0.127723
NC_000913	1619430	1619435		0.142065
NC_000913	1619435	1619440		0.192625
NC_000913	1619440	1619445		0.368358
NC_000913	1619445	1619450		0.292933
NC_000913	1619450	1619455		0.440669
NC_000913	1619455	1619460		0.210535
NC_000913	1619460	1619465		0.111570
NC_000913	1619465	1619470		0.110421
NC_000913	1619470	1619475		0.073853
NC_000913	1619475	1619480		0.084382
NC_000913	1619480	1619485		0.105613
NC_000913	1619485	1619490		0.097786
NC_000913	1619490	1619495		0.130170
NC_000913	1619495	1619500		0.213531
NC_000913	1619500	1619505		0.216493
NC_000913	1619505	1619510		0.206724
NC_000913	1619510	1619515		0.193431
NC_000913	1619515	1619520		0.234867
NC_000913	1619520	1619525		0.274551
NC_000913	1619525	1619530		0.594477
NC_000913	1619530	1619535		0.948209
NC_000913	1619535	1619540		1.001026
NC_000913	1619540	1619545		1.907765
NC_000913	1619545	1619550		1.763055
NC_000913	1619550	1619555		1.509269
NC_000913	1619555	1619560		1.256452
NC_000913	1619560	1619565		1.862254
NC_000913	1619565	1619570		1.738215
NC_000913	1619570	1619575		1.023047
NC_000913	1619575	1619580		1.190348
NC_000913	1619580	1619585		0.966117
NC_000913	1619585	1619590		1.109837
NC_000913	1619590	1619595		1.073655
NC_000913	1619595	1619600		1.095134
NC_000913	1619600	1619605		0.732609
NC_000913	1619605	1619610		0.796478
NC_000913	1619610	1619615		0.687040
NC_000913	1619615	1619620		0.761267
NC_000913	1619620	1619625		0.670398
NC_000913	1619625	1619630		0.531985
NC_000913	1619630	1619635		0.598655
NC_000913	1619635	1619640		0.535905
NC_000913	1619640	1619645		0.349726
NC_000913	1619645	1619650		0.394084
NC_000913	1619650	1619655		0.430734
NC_000913	1619655	1619660		0.414815
NC_000913	1619660	1619665		0.599310
NC_000913	1619665	1619670		0.424401
NC_000913	1619670	1619675		0.377968
NC_000913	1619675	1619680		0.327576
NC_000913	1619680	1619685		0.390616
NC_000913	1619685	1619690		0.450091
NC_000913	1619690	1619695		0.172749
NC_000913	1619695	1619700		0.170410
NC_000913	1619700	1619705		0.287182
NC_000913	1619705	1619710		0.510209
NC_000913	1619710	1619715		0.796694
NC_000913	1619715	1619720		0.603680
NC_000913	1619720	1619725		0.417448
NC_000913	1619725	1619730		0.371724
NC_000913	1619730	1619735		0.451912
NC_000913	1619735	1619740		0.510699
NC_000913	1619740	1619745		0.309602
NC_000913	1619745	1619750		0.350965
NC_000913	1619750	1619755		0.405429
NC_000913	1619755	1619760		0.259522
NC_000913	1619760	1619765		0.340083
NC_000913	1619765	1619770		0.244131
NC_000913	1619770	1619775		0.159445
NC_000913	1619775	1619780		0.217817
NC_000913	1619780	1619785		0.213693
NC_000913	1619785	1619790		0.238542
NC_000913	1619790	1619795		0.415710
NC_000913	1619795	1619800		0.402365
NC_000913	1619800	1619805		0.380113
NC_000913	1619805	1619810		0.448113
NC_000913	1619810	1619815		0.447485
NC_000913	1619815	1619820		0.404238
NC_000913	1619820	1619825		0.381415
NC_000913	1619825	1619830		0.432974
NC_000913	1619830	1619835		0.425170
NC_000913	1619835	1619840		0.339292
NC_000913	1619840	1619845		0.191204
NC_000913	1619845	1619850		0.231480
NC_000913	1619850	1619855		0.130911
NC_000913	1619855	1619860		0.085260
NC_000913	1619860	1619865		0.061923
NC_000913	1619865	1619870		0.098600
NC_000913	1619870	1619875		0.163542
NC_000913	1619875	1619880		0.063027
NC_000913	1619880	1619885		0.072552
NC_000913	1619885	1619890		0.108474
NC_000913	1619890	1619895		0.086597
NC_000913	1619895	1619900		0.042738
NC_000913	1619900	1619905		0.118722
NC_000913	1619905	1619910		0.306950
NC_000913	1619910	1619915		0.538235
NC_000913	1619915	1619920		0.538389
NC_000913	1619920	1619925		0.712579
NC_000913	1619925	1619930		0.747189
NC_000913	1619930	1619935		0.595212
NC_000913	1619935	1619940		0.930156
NC_000913	1619940	1619945		1.508266
NC_000913	1619945	1619950		1.622976
NC_000913	1619950	1619955		0.251663
NC_000913	1619955	1619960		0.153275
NC_000913	1619960	1619965		0.113396
NC_000913	1619965	1619970		0.136666
NC_000913	1619970	1619975		0.093308
NC_000913	1619975	1619980		0.048128
NC_000913	1619980	1619985		0.049269
NC_000913	1619985	1619990		0.077260
NC_000913	1619990	1619995		0.004672
NC_000913	1619995	1620000		0.011657
NC_000913	1620000	1620005		0.004014
NC_000913	1620005	1620010		0.015357
NC_000913	1620010	1620015		0.041356
NC_000913	1620015	1620020		0.074300
NC_000913	1620020	1620025		0.057325
NC_000913	1620025	1620030		0.301069
NC_000913	1620030	1620035		0.237625
NC_000913	1620035	1620040		0.268603
NC_000913	1620040	1620045		0.244227
NC_000913	1620045	1620050		0.188176
NC_000913	1620050	1620055		0.241257
NC_000913	1620055	1620060		0.348494
NC_000913	1620060	1620065		0.403396
NC_000913	1620065	1620070		0.432424
NC_000913	1620070	1620075		0.654301
NC_000913	1620075	1620080		1.148634
NC_000913	1620080	1620085		0.953582
NC_000913	1620085	1620090		1.327809
NC_000913	1620090	1620095		0.706004
NC_000913	1620095	1620100		0.786657
NC_000913	1620100	1620105		0.855623
NC_000913	1620105	1620110		0.823178
NC_000913	1620110	1620115		1.055085
NC_000913	1620115	1620120		1.170195
NC_000913	1620120	1620125		0.585171
NC_000913	1620125	1620130		0.457573
NC_000913	1620130	1620135		0.276999
NC_000913	1620135	1620140		0.179887
NC_000913	1620140	1620145		0.173768
NC_000913	1620145	1620150		0.137281
NC_000913	1620150	1620155		0.090896
NC_000913	1620155	1620160		0.080051
NC_000913	1620160	1620165		0.034177
NC_000913	1620165	1620170		0.023996
NC_000913	1620170	1620175		0.021560
NC_000913	1620175	1620180		0.019773
NC_000913	1620180	1620185		0.019889
NC_000913	1620185	1620190		0.016195
NC_000913	1620190	1620195		0.032802
NC_000913	1620195	1620200		0.062135
NC_000913	1620200	1620205		0.094202
NC_000913	1620205	1620210		0.064350
NC_000913	1620210	1620215		0.087322
NC_000913	1620215	1620220		0.100234
NC_000913	1620220	1620225		0.105264
NC_000913	1620225	1620230		0.090923
NC_000913	1620230	1620235		0.116731
NC_000913	1620235	1620240		0.147742
NC_000913	1620240	1620245		0.522122
NC_000913	1620245	1620250		0.349141
NC_000913	1620250	1620255		0.203697
NC_000913	1620255	1620260		0.168130
NC_000913	1620260	1620265		0.140235
NC_000913	1620265	1620270		0.123895
NC_000913	1620270	1620275		0.108939
NC_000913	1620275	1620280		0.146335
NC_000913	1620280	1620285		0.332311
NC_000913	1620285	1620290		0.491839
NC_000913	1620290	1620295		0.612525
NC_000913	1620295	1620300		0.490567
NC_000913	1620300	1620305		0.446297
NC_000913	1620305	1620310		0.589799
NC_000913	1620310	1620315		0.568267
NC_000913	1620315	1620320		0.534602
NC_000913	1620320	1620325		0.561232
NC_000913	1620325	1620330		0.687819
NC_000913	1620330	1620335		0.663729
NC_000913	1620335	1620340		0.545762
NC_000913	1620340	1620345		1.125447
NC_000913	1620345	1620350		1.173792
NC_000913	1620350	1620355		1.160158
NC_000913	1620355	1620360		0.837949
NC_000913	1620360	1620365		0.699179
NC_000913	1620365	1620370		0.741824
NC_000913	1620370	1620375		0.775923
NC_000913	1620375	1620380		0.782535
NC_000913	1620380	1620385		0.868099
NC_000913	1620385	1620390		0.789704
NC_000913	1620390	1620395		1.114445
NC_000913	1620395	1620400		1.234500
NC_000913	1620400	1620405		1.036996
NC_000913	1620405	1620410		0.982698
NC_000913	1620410	1620415		0.921807
NC_000913	1620415	1620420		0.871750
NC_000913	1620420	1620425		0.877479
NC_000913	1620425	1620430		0.715805
NC_000913	1620430	1620435		0.807293
NC_000913	1620435	1620440		0.922544
NC_000913	1620440	1620445		1.020974
NC_000913	1620445	1620450		1.025166
NC_000913	1620450	1620455		1.421456
NC_000913	1620455	1620460		0.888233
NC_000913	1620460	1620465		0.795029
NC_000913	1620465	1620470		0.671155
NC_000913	1620470	1620475		0.662045
NC_000913	1620475	1620480		0.583024
NC_000913	1620480	1620485		0.563947
NC_000913	1620485	1620490		0.713545
NC_000913	1620490	1620495		0.534160
NC_000913	1620495	1620500		0.778900
NC_000913	1620500	1620505		0.738940
NC_000913	1620505	1620510		1.118042
NC_000913	1620510	1620515		0.905016
NC_000913	1620515	1620520		0.600630
NC_000913	1620520	1620525		0.273791
NC_000913	1620525	1620530		0.247220
NC_000913	1620530	1620535		0.270495
NC_000913	1620535	1620540		0.213747
NC_000913	1620540	1620545		0.146725
NC_000913	1620545	1620550		0.127203
NC_000913	1620550	1620555		0.387057
NC_000913	1620555	1620560		0.541701
NC_000913	1620560	1620565		0.503287
NC_000913	1620565	1620570		0.554329
NC_000913	1620570	1620575		0.319046
NC_000913	1620575	1620580		0.463232
NC_000913	1620580	1620585		0.774055
NC_000913	1620585	1620590		0.784302
NC_000913	1620590	1620595		0.086459
NC_000913	1620595	1620600		0.023597
NC_000913	1620600	1620605		0.060634
NC_000913	1620605	1620610		0.034035
NC_000913	1620610	1620615		0.018358
NC_000913	1620615	1620620		0.013934
NC_000913	1620620	1620625		0.005890
NC_000913	1620625	1620630		0.005582
NC_000913	1620630	1620635		0.004289
NC_000913	1620635	1620640		0.007071
NC_000913	1620640	1620645		0.016012
NC_000913	1620645	1620650		0.059334
NC_000913	1620650	1620655		0.313137
NC_000913	1620655	1620660		0.394007
NC_000913	1620660	1620665		0.207117
NC_000913	1620665	1620670		0.271541
NC_000913	1620670	1620675		0.197938
NC_000913	1620675	1620680		0.177320
NC_000913	1620680	1620685		0.137575
NC_000913	1620685	1620690		0.126043
NC_000913	1620690	1620695		0.124386
NC_000913	1620695	1620700		0.130761
NC_000913	1620700	1620705		0.409494
NC_000913	1620705	1620710		0.179287
NC_000913	1620710	1620715		0.155334
NC_000913	1620715	1620720		0.112627
NC_000913	1620720	1620725		0.147849
NC_000913	1620725	1620730		0.138496
NC_000913	1620730	1620735		0.099409
NC_000913	1620735	1620740		0.067746
NC_000913	1620740	1620745		0.082222
NC_000913	1620745	1620750		0.395790
NC_000913	1620750	1620755		0.478780
NC_000913	1620755	1620760		0.474242
NC_000913	1620760	1620765		0.385098
NC_000913	1620765	1620770		0.358099
NC_000913	1620770	1620775		0.344302
NC_000913	1620775	1620780		0.394121
NC_000913	1620780	1620785		0.372230
NC_000913	1620785	1620790		0.295977
NC_000913	1620790	1620795		0.519242
NC_000913	1620795	1620800		0.922330
NC_000913	1620800	1620805		0.861660
NC_000913	1620805	1620810		0.693507
NC_000913	1620810	1620815		0.686708
NC_000913	1620815	1620820		0.701524
NC_000913	1620820	1620825		0.468841
NC_000913	1620825	1620830		0.510741
NC_000913	1620830	1620835		0.517110
NC_000913	1620835	1620840		0.348138
NC_000913	1620840	1620845		0.495168
NC_000913	1620845	1620850		0.674725
NC_000913	1620850	1620855		0.810146
NC_000913	1620855	1620860		0.837076
NC_000913	1620860	1620865		0.358831
NC_000913	1620865	1620870		0.404680
NC_000913	1620870	1620875		0.326163
NC_000913	1620875	1620880		0.429578
NC_000913	1620880	1620885		0.422044
NC_000913	1620885	1620890		0.440954
NC_000913	1620890	1620895		0.557423
NC_000913	1620895	1620900		1.036819
NC_000913	1620900	1620905		0.793982
NC_000913	1620905	1620910		0.905769
NC_000913	1620910	1620915		1.248953
NC_000913	1620915	1620920		1.177676
NC_000913	1620920	1620925		1.201617
NC_000913	1620925	1620930		1.053229
NC_000913	1620930	1620935		1.091672
NC_000913	1620935	1620940		1.275617
NC_000913	1620940	1620945		1.011682
NC_000913	1620945	1620950		0.761086
NC_000913	1620950	1620955		0.428051
NC_000913	1620955	1620960		0.443056
NC_000913	1620960	1620965		0.536726
NC_000913	1620965	1620970		0.430956
NC_000913	1620970	1620975		0.385616
NC_000913	1620975	1620980		0.377659
NC_000913	1620980	1620985		0.330247
NC_000913	1620985	1620990		0.338536
NC_000913	1620990	1620995		0.236450
NC_000913	1620995	1621000		0.223591
NC_000913	1621000	1621005		0.271422
NC_000913	1621005	1621010		0.257309
NC_000913	1621010	1621015		0.169809
NC_000913	1621015	1621020		0.116448
NC_000913	1621020	1621025		0.108097
NC_000913	1621025	1621030		0.114315
NC_000913	1621030	1621035		0.127850
NC_000913	1621035	1621040		0.151033
NC_000913	1621040	1621045		0.190641
NC_000913	1621045	1621050		0.198730
NC_000913	1621050	1621055		0.229923
NC_000913	1621055	1621060		0.359484
NC_000913	1621060	1621065		0.301758
NC_000913	1621065	1621070		0.365371
NC_000913	1621070	1621075		0.132200
NC_000913	1621075	1621080		0.154049
NC_000913	1621080	1621085		0.179762
NC_000913	1621085	1621090		0.163564
NC_000913	1621090	1621095		0.184068
NC_000913	1621095	1621100		0.114935
NC_000913	1621100	1621105		0.079080
NC_000913	1621105	1621110		0.035563
NC_000913	1621110	1621115		0.028177
NC_000913	1621115	1621120		0.036520
NC_000913	1621120	1621125		0.023674
NC_000913	1621125	1621130		0.018525
NC_000913	1621130	1621135		0.018441
NC_000913	1621135	1621140		0.016078
NC_000913	1621140	1621145		0.011319
NC_000913	1621145	1621150		0.008323
NC_000913	1621150	1621155		0.002284
NC_000913	1621155	1621160		0.003685
NC_000913	1621160	1621165		0.010252
NC_000913	1621165	1621170		0.007037
NC_000913	1621170	1621175		0.015993
NC_000913	1621175	1621180		0.009366
NC_000913	1621180	1621185		0.021732
NC_000913	1621185	1621190		0.016694
NC_000913	1621190	1621195		0.022852
NC_000913	1621195	1621200		0.024053
NC_000913	1621200	1621205		0.062835
NC_000913	1621205	1621210		0.114969
NC_000913	1621210	1621215		0.141570
NC_000913	1621215	1621220		0.101359
NC_000913	1621220	1621225		0.132270
NC_000913	1621225	1621230		0.126844
NC_000913	1621230	1621235		0.068214
NC_000913	1621235	1621240		0.116907
NC_000913	1621240	1621245		0.103720
NC_000913	1621245	1621250		0.113575
NC_000913	1621250	1621255		0.136747
NC_000913	1621255	1621260		0.111881
NC_000913	1621260	1621265		0.081077
NC_000913	1621265	1621270		0.059753
NC_000913	1621270	1621275		0.051853
NC_000913	1621275	1621280		0.052110
NC_000913	1621280	1621285		0.044769
NC_000913	1621285	1621290		0.033773
NC_000913	1621290	1621295		0.036007
NC_000913	1621295	1621300		0.037657
NC_000913	1621300	1621305		0.043890
NC_000913	1621305	1621310		0.059026
NC_000913	1621310	1621315		0.090151
NC_000913	1621315	1621320		0.093874
NC_000913	1621320	1621325		0.112577
NC_000913	1621325	1621330		0.142601
NC_000913	1621330	1621335		0.286823
NC_000913	1621335	1621340		0.336157
NC_000913	1621340	1621345		0.404126
NC_000913	1621345	1621350		0.438883
NC_000913	1621350	1621355		0.471588
NC_000913	1621355	1621360		0.481330
NC_000913	1621360	1621365		0.463770
NC_000913	1621365	1621370		0.475007
NC_000913	1621370	1621375		0.459718
NC_000913	1621375	1621380		0.753247
NC_000913	1621380	1621385		0.692044
NC_000913	1621385	1621390		0.933315
NC_000913	1621390	1621395		0.066140
NC_000913	1621395	1621400		0.053031
NC_000913	1621400	1621405		0.059894
NC_000913	1621405	1621410		0.053936
NC_000913	1621410	1621415		0.052187
NC_000913	1621415	1621420		0.073010
NC_000913	1621420	1621425		0.417021
NC_000913	1621425	1621430		0.525888
NC_000913	1621430	1621435		0.571954
NC_000913	1621435	1621440		0.701139
NC_000913	1621440	1621445		0.678098
NC_000913	1621445	1621450		0.671846
NC_000913	1621450	1621455		0.617450
NC_000913	1621455	1621460		0.465807
NC_000913	1621460	1621465		0.508314
NC_000913	1621465	1621470		1.377257
NC_000913	1621470	1621475		1.661139
NC_000913	1621475	1621480		1.016358
NC_000913	1621480	1621485		0.994503
NC_000913	1621485	1621490		0.753786
NC_000913	1621490	1621495		0.695665
NC_000913	1621495	1621500		0.502990
NC_000913	1621500	1621505		0.290302
NC_000913	1621505	1621510		0.256817
NC_000913	1621510	1621515		0.315531
NC_000913	1621515	1621520		0.301919
NC_000913	1621520	1621525		0.226533
NC_000913	1621525	1621530		0.234191
NC_000913	1621530	1621535		0.232522
NC_000913	1621535	1621540		0.272026
NC_000913	1621540	1621545		0.311605
NC_000913	1621545	1621550		0.247014
NC_000913	1621550	1621555		0.189095
NC_000913	1621555	1621560		0.187997
NC_000913	1621560	1621565		0.315306
NC_000913	1621565	1621570		0.473308
NC_000913	1621570	1621575		0.583608
NC_000913	1621575	1621580		0.709027
NC_000913	1621580	1621585		0.704334
NC_000913	1621585	1621590		0.672560
NC_000913	1621590	1621595		0.761666
NC_000913	1621595	1621600		0.915954
NC_000913	1621600	1621605		1.082081
NC_000913	1621605	1621610		1.292490
NC_000913	1621610	1621615		2.812003
NC_000913	1621615	1621620		2.702362
NC_000913	1621620	1621625		1.903501
NC_000913	1621625	1621630		1.842052
NC_000913	1621630	1621635		1.326770
NC_000913	1621635	1621640		1.106234
NC_000913	1621640	1621645		1.064719
NC_000913	1621645	1621650		1.054366
NC_000913	1621650	1621655		1.276159
NC_000913	1621655	1621660		0.979162
NC_000913	1621660	1621665		1.155595
NC_000913	1621665	1621670		0.845809
NC_000913	1621670	1621675		0.499643
NC_000913	1621675	1621680		0.385785
NC_000913	1621680	1621685		0.370720
NC_000913	1621685	1621690		0.355706
NC_000913	1621690	1621695		0.275706
NC_000913	1621695	1621700		0.285262
NC_000913	1621700	1621705		0.315237
NC_000913	1621705	1621710		0.360324
NC_000913	1621710	1621715		0.421372
NC_000913	1621715	1621720		0.320854
NC_000913	1621720	1621725		0.373868
NC_000913	1621725	1621730		0.390077
NC_000913	1621730	1621735		0.293584
NC_000913	1621735	1621740		0.105981
NC_000913	1621740	1621745		0.177829
NC_000913	1621745	1621750		0.152478
NC_000913	1621750	1621755		0.099463
NC_000913	1621755	1621760		0.133797
NC_000913	1621760	1621765		0.106464
NC_000913	1621765	1621770		0.159157
NC_000913	1621770	1621775		0.138545
NC_000913	1621775	1621780		0.097173
NC_000913	1621780	1621785		0.111546
NC_000913	1621785	1621790		0.112324
NC_000913	1621790	1621795		0.107502
NC_000913	1621795	1621800		0.154847
NC_000913	1621800	1621805		0.457265
NC_000913	1621805	1621810		0.376875
NC_000913	1621810	1621815		0.346761
NC_000913	1621815	1621820		0.231251
NC_000913	1621820	1621825		0.195187
NC_000913	1621825	1621830		0.187973
NC_000913	1621830	1621835		0.145285
NC_000913	1621835	1621840		0.137326
NC_000913	1621840	1621845		0.052538
NC_000913	1621845	1621850		0.071098
NC_000913	1621850	1621855		0.063835
NC_000913	1621855	1621860		0.117635
NC_000913	1621860	1621865		0.155684
NC_000913	1621865	1621870		0.053880
NC_000913	1621870	1621875		0.037006
NC_000913	1621875	1621880		0.042354
NC_000913	1621880	1621885		0.040247
NC_000913	1621885	1621890		0.048671
NC_000913	1621890	1621895		0.035798
NC_000913	1621895	1621900		0.030192
NC_000913	1621900	1621905		0.017300
NC_000913	1621905	1621910		0.040841
NC_000913	1621910	1621915		0.055351
NC_000913	1621915	1621920		0.025676
NC_000913	1621920	1621925		0.052047
NC_000913	1621925	1621930		0.063137
NC_000913	1621930	1621935		0.170735
NC_000913	1621935	1621940		0.234170
NC_000913	1621940	1621945		0.292555
NC_000913	1621945	1621950		0.444691
NC_000913	1621950	1621955		0.352450
NC_000913	1621955	1621960		0.313577
NC_000913	1621960	1621965		0.221467
NC_000913	1621965	1621970		0.186507
NC_000913	1621970	1621975		0.151943
NC_000913	1621975	1621980		0.166779
NC_000913	1621980	1621985		0.170640
NC_000913	1621985	1621990		0.179823
NC_000913	1621990	1621995		0.070684
NC_000913	1621995	1622000		0.088417
NC_000913	1622000	1622005		0.077930
NC_000913	1622005	1622010		0.057825
NC_000913	1622010	1622015		0.065155
NC_000913	1622015	1622020		0.350719
NC_000913	1622020	1622025		0.575717
NC_000913	1622025	1622030		0.723741
NC_000913	1622030	1622035		0.236004
NC_000913	1622035	1622040		0.191634
NC_000913	1622040	1622045		0.025891
NC_000913	1622045	1622050		0.010179
NC_000913	1622050	1622055		0.013097
NC_000913	1622055	1622060		0.035520
NC_000913	1622060	1622065		0.038376
NC_000913	1622065	1622070		0.039843
NC_000913	1622070	1622075		0.041335
NC_000913	1622075	1622080		0.151903
NC_000913	1622080	1622085		0.217990
NC_000913	1622085	1622090		0.477560
NC_000913	1622090	1622095		0.489781
NC_000913	1622095	1622100		0.397388
NC_000913	1622100	1622105		0.377025
NC_000913	1622105	1622110		0.415590
NC_000913	1622110	1622115		0.236492
NC_000913	1622115	1622120		0.230479
NC_000913	1622120	1622125		0.175536
NC_000913	1622125	1622130		0.165122
NC_000913	1622130	1622135		0.183071
NC_000913	1622135	1622140		0.269717
NC_000913	1622140	1622145		0.389657
NC_000913	1622145	1622150		1.194859
NC_000913	1622150	1622155		0.522161
NC_000913	1622155	1622160		0.548399
NC_000913	1622160	1622165		0.527521
NC_000913	1622165	1622170		0.333382
NC_000913	1622170	1622175		0.356450
NC_000913	1622175	1622180		0.407385
NC_000913	1622180	1622185		0.700327
NC_000913	1622185	1622190		0.464144
NC_000913	1622190	1622195		0.223072
NC_000913	1622195	1622200		0.177954
NC_000913	1622200	1622205		0.143781
NC_000913	1622205	1622210		0.081569
NC_000913	1622210	1622215		0.071364
NC_000913	1622215	1622220		0.066664
NC_000913	1622220	1622225		0.090514
NC_000913	1622225	1622230		0.105442
NC_000913	1622230	1622235		0.149897
NC_000913	1622235	1622240		0.239882
NC_000913	1622240	1622245		0.243071
NC_000913	1622245	1622250		0.282500
NC_000913	1622250	1622255		0.289380
NC_000913	1622255	1622260		0.222538
NC_000913	1622260	1622265		0.122031
NC_000913	1622265	1622270		0.107183
NC_000913	1622270	1622275		0.308399
NC_000913	1622275	1622280		0.436304
NC_000913	1622280	1622285		0.507426
NC_000913	1622285	1622290		0.634559
NC_000913	1622290	1622295		0.313638
NC_000913	1622295	1622300		0.991639
NC_000913	1622300	1622305		0.917931
NC_000913	1622305	1622310		0.503808
NC_000913	1622310	1622315		0.121491
NC_000913	1622315	1622320		0.108514
NC_000913	1622320	1622325		0.098274
NC_000913	1622325	1622330		0.109889
NC_000913	1622330	1622335		0.155110
NC_000913	1622335	1622340		0.102746
NC_000913	1622340	1622345		0.085360
NC_000913	1622345	1622350		0.130101
NC_000913	1622350	1622355		0.173575
NC_000913	1622355	1622360		0.174577
NC_000913	1622360	1622365		0.193449
NC_000913	1622365	1622370		0.248876
NC_000913	1622370	1622375		0.234776
NC_000913	1622375	1622380		0.818716
NC_000913	1622380	1622385		0.941311
NC_000913	1622385	1622390		1.048641
NC_000913	1622390	1622395		0.983801
NC_000913	1622395	1622400		0.971803
NC_000913	1622400	1622405		0.764051
NC_000913	1622405	1622410		0.518983
NC_000913	1622410	1622415		0.550884
NC_000913	1622415	1622420		0.551305
NC_000913	1622420	1622425		0.454313
NC_000913	1622425	1622430		0.371248
NC_000913	1622430	1622435		0.161944
NC_000913	1622435	1622440		0.061447
NC_000913	1622440	1622445		0.075083
NC_000913	1622445	1622450		0.037171
NC_000913	1622450	1622455		0.009834
NC_000913	1622455	1622460		0.007023
NC_000913	1622460	1622465		0.010888
NC_000913	1622465	1622470		0.007150
NC_000913	1622470	1622475		0.000741
NC_000913	1622475	1622480		0.000111
NC_000913	1622480	1622485		0.000204
NC_000913	1622485	1622490		0.000024
NC_000913	1622490	1622495		0.000021
NC_000913	1622495	1622500		0.000017
NC_000913	1622500	1622505		0.000021
NC_000913	1622505	1622510		0.000019
NC_000913	1622510	1622515		0.000019
NC_000913	1622515	1622520		0.000003
NC_000913	1622520	1622525		0.000000
NC_000913	1622525	1622530		0.000002
NC_000913	1622530	1622535		0.000002
NC_000913	1622535	1622540		0.000900
NC_000913	1622540	1622545		0.000431
NC_000913	1622545	1622550		0.003575
NC_000913	1622550	1622555		0.000839
NC_000913	1622555	1622560		0.001177
NC_000913	1622560	1622565		0.000606
NC_000913	1622565	1622570		0.003950
NC_000913	1622570	1622575		0.002625
NC_000913	1622575	1622580		0.001936
NC_000913	1622580	1622585		0.001379
NC_000913	1622585	1622590		0.001367
NC_000913	1622590	1622595		0.001457
NC_000913	1622595	1622600		0.001269
NC_000913	1622600	1622605		0.001192
NC_000913	1622605	1622610		0.000649
NC_000913	1622610	1622615		0.000513
NC_000913	1622615	1622620		0.000092
NC_000913	1622620	1622625		0.000044
NC_000913	1622625	1622630		0.000032
NC_000913	1622630	1622635		0.000003
NC_000913	1622635	1622640		0.000001
NC_000913	1622640	1622645		0.000001
NC_000913	1622645	1622650		0.000000
NC_000913	1622650	1622655		0.000000
NC_000913	1622655	1622660		0.000000
NC_000913	1622660	1622665		0.000000
NC_000913	1622665	1622670		0.000000
NC_000913	1622670	1622675		0.000000
NC_000913	1622675	1622680		0.000000
NC_000913	1622680	1622685		0.000000
NC_000913	1622685	1622690		0.000000
NC_000913	1622690	1622695		0.000000
NC_000913	1622695	1622700		0.000000
NC_000913	1622700	1622705		0.000000
NC_000913	1622705	1622710		0.000000
NC_000913	1622710	1622715		0.000000
NC_000913	1622715	1622720		0.000000
NC_000913	1622720	1622725		0.000000
NC_000913	1622725	1622730		0.000000
NC_000913	1622730	1622735		0.000000
NC_000913	1622735	1622740		0.000000
NC_000913	1622740	1622745		0.000000
NC_000913	1622745	1622750		0.000001
NC_000913	1622750	1622755		0.000001
NC_000913	1622755	1622760		0.000005
NC_000913	1622760	1622765		0.000009
NC_000913	1622765	1622770		0.000019
NC_000913	1622770	1622775		0.000066
NC_000913	1622775	1622780		0.000130
NC_000913	1622780	1622785		0.000171
NC_000913	1622785	1622790		0.000145
NC_000913	1622790	1622795		0.000110
NC_000913	1622795	1622800		0.000098
NC_000913	1622800	1622805		0.000139
NC_000913	1622805	1622810		0.000195
NC_000913	1622810	1622815		0.000351
NC_000913	1622815	1622820		0.000417
NC_000913	1622820	1622825		0.000553
NC_000913	1622825	1622830		0.000520
NC_000913	1622830	1622835		0.000540
NC_000913	1622835	1622840		0.000531
NC_000913	1622840	1622845		0.000474
NC_000913	1622845	1622850		0.000452
NC_000913	1622850	1622855		0.001357
NC_000913	1622855	1622860		0.003402
NC_000913	1622860	1622865		0.026106
NC_000913	1622865	1622870		0.053018
NC_000913	1622870	1622875		0.143498
NC_000913	1622875	1622880		0.195449
NC_000913	1622880	1622885		0.367601
NC_000913	1622885	1622890		0.410182
NC_000913	1622890	1622895		0.585717
NC_000913	1622895	1622900		0.655269
NC_000913	1622900	1622905		0.671077
NC_000913	1622905	1622910		0.746482
NC_000913	1622910	1622915		0.757859
NC_000913	1622915	1622920		0.761586
NC_000913	1622920	1622925		0.785841
NC_000913	1622925	1622930		0.874317
NC_000913	1622930	1622935		1.174550
NC_000913	1622935	1622940		1.246735
NC_000913	1622940	1622945		1.682601
NC_000913	1622945	1622950		1.933961
NC_000913	1622950	1622955		1.848475
NC_000913	1622955	1622960		1.941805
NC_000913	1622960	1622965		1.494545
NC_000913	1622965	1622970		1.572182
NC_000913	1622970	1622975		0.888927
NC_000913	1622975	1622980		0.462706
NC_000913	1622980	1622985		0.369935
NC_000913	1622985	1622990		0.220414
NC_000913	1622990	1622995		0.020351
NC_000913	1622995	1623000		0.029288
NC_000913	1623000	1623005		0.038155
NC_000913	1623005	1623010		0.033775
NC_000913	1623010	1623015		0.029423
NC_000913	1623015	1623020		0.063114
NC_000913	1623020	1623025		0.084043
NC_000913	1623025	1623030		0.133860
NC_000913	1623030	1623035		0.324628
NC_000913	1623035	1623040		0.437796
NC_000913	1623040	1623045		0.522941
NC_000913	1623045	1623050		0.517146
NC_000913	1623050	1623055		0.480762
NC_000913	1623055	1623060		1.103072
NC_000913	1623060	1623065		0.875383
NC_000913	1623065	1623070		0.739957
NC_000913	1623070	1623075		0.722536
NC_000913	1623075	1623080		0.679854
NC_000913	1623080	1623085		0.530289
NC_000913	1623085	1623090		0.401741
NC_000913	1623090	1623095		0.449404
NC_000913	1623095	1623100		0.526860
NC_000913	1623100	1623105		0.494279
NC_000913	1623105	1623110		0.554446
NC_000913	1623110	1623115		0.421808
NC_000913	1623115	1623120		1.104283
NC_000913	1623120	1623125		1.369807
NC_000913	1623125	1623130		1.293375
NC_000913	1623130	1623135		1.795648
NC_000913	1623135	1623140		1.833795
NC_000913	1623140	1623145		1.479030
NC_000913	1623145	1623150		1.369654
NC_000913	1623150	1623155		0.535244
NC_000913	1623155	1623160		0.113617
NC_000913	1623160	1623165		0.185854
NC_000913	1623165	1623170		0.152566
NC_000913	1623170	1623175		0.198096
NC_000913	1623175	1623180		0.213735
NC_000913	1623180	1623185		0.215956
NC_000913	1623185	1623190		0.304848
NC_000913	1623190	1623195		0.691053
NC_000913	1623195	1623200		0.335280
NC_000913	1623200	1623205		0.140052
NC_000913	1623205	1623210		0.109267
NC_000913	1623210	1623215		0.082137
NC_000913	1623215	1623220		0.107034
NC_000913	1623220	1623225		0.063146
NC_000913	1623225	1623230		0.053958
NC_000913	1623230	1623235		0.118832
NC_000913	1623235	1623240		0.098688
NC_000913	1623240	1623245		0.079146
NC_000913	1623245	1623250		0.056145
NC_000913	1623250	1623255		0.028811
NC_000913	1623255	1623260		0.013904
NC_000913	1623260	1623265		0.004748
NC_000913	1623265	1623270		0.003387
NC_000913	1623270	1623275		0.003874
NC_000913	1623275	1623280		0.001231
NC_000913	1623280	1623285		0.000802
NC_000913	1623285	1623290		0.000965
NC_000913	1623290	1623295		0.000934
NC_000913	1623295	1623300		0.000552
NC_000913	1623300	1623305		0.001205
NC_000913	1623305	1623310		0.001022
NC_000913	1623310	1623315		0.006880
NC_000913	1623315	1623320		0.055777
NC_000913	1623320	1623325		0.066849
NC_000913	1623325	1623330		0.082259
NC_000913	1623330	1623335		0.086075
NC_000913	1623335	1623340		0.114223
NC_000913	1623340	1623345		0.108875
NC_000913	1623345	1623350		0.119378
NC_000913	1623350	1623355		0.162374
NC_000913	1623355	1623360		0.409866
NC_000913	1623360	1623365		0.585031
NC_000913	1623365	1623370		0.859552
NC_000913	1623370	1623375		1.118851
NC_000913	1623375	1623380		1.452760
NC_000913	1623380	1623385		1.552431
NC_000913	1623385	1623390		1.381186
NC_000913	1623390	1623395		1.354306
NC_000913	1623395	1623400		1.237098
NC_000913	1623400	1623405		1.072046
NC_000913	1623405	1623410		0.473598
NC_000913	1623410	1623415		0.280151
NC_000913	1623415	1623420		0.324640
NC_000913	1623420	1623425		0.167720
NC_000913	1623425	1623430		0.104554
NC_000913	1623430	1623435		0.058563
NC_000913	1623435	1623440		0.051722
NC_000913	1623440	1623445		0.027451
NC_000913	1623445	1623450		0.022343
NC_000913	1623450	1623455		0.322178
NC_000913	1623455	1623460		0.261058
NC_000913	1623460	1623465		0.559108
NC_000913	1623465	1623470		0.783658
NC_000913	1623470	1623475		1.020182
NC_000913	1623475	1623480		1.242991
NC_000913	1623480	1623485		1.382742
NC_000913	1623485	1623490		1.453870
NC_000913	1623490	1623495		1.322549
NC_000913	1623495	1623500		1.447823
NC_000913	1623500	1623505		1.019197
NC_000913	1623505	1623510		0.750381
NC_000913	1623510	1623515		0.812377
NC_000913	1623515	1623520		0.668023
NC_000913	1623520	1623525		0.678168
NC_000913	1623525	1623530		0.884710
NC_000913	1623530	1623535		0.878330
NC_000913	1623535	1623540		0.820728
NC_000913	1623540	1623545		0.722757
NC_000913	1623545	1623550		0.751723
NC_000913	1623550	1623555		0.896534
NC_000913	1623555	1623560		0.798435
NC_000913	1623560	1623565		0.941470
NC_000913	1623565	1623570		1.188979
NC_000913	1623570	1623575		1.343557
NC_000913	1623575	1623580		1.625534
NC_000913	1623580	1623585		1.790604
NC_000913	1623585	1623590		1.329779
NC_000913	1623590	1623595		1.230970
NC_000913	1623595	1623600		1.523800
NC_000913	1623600	1623605		1.222030
NC_000913	1623605	1623610		1.337451
NC_000913	1623610	1623615		1.175199
NC_000913	1623615	1623620		0.115514
NC_000913	1623620	1623625		0.072556
NC_000913	1623625	1623630		0.138072
NC_000913	1623630	1623635		0.253952
NC_000913	1623635	1623640		0.121405
NC_000913	1623640	1623645		0.070689
NC_000913	1623645	1623650		0.145627
NC_000913	1623650	1623655		0.033416
NC_000913	1623655	1623660		0.178251
NC_000913	1623660	1623665		0.512778
NC_000913	1623665	1623670		0.655627
NC_000913	1623670	1623675		0.744895
NC_000913	1623675	1623680		0.539802
NC_000913	1623680	1623685		0.325557
NC_000913	1623685	1623690		0.329028
NC_000913	1623690	1623695		0.365006
NC_000913	1623695	1623700		0.310774
NC_000913	1623700	1623705		0.442409
NC_000913	1623705	1623710		0.180028
NC_000913	1623710	1623715		0.435844
NC_000913	1623715	1623720		0.898493
NC_000913	1623720	1623725		0.459742
NC_000913	1623725	1623730		0.342397
NC_000913	1623730	1623735		0.380214
NC_000913	1623735	1623740		0.516166
NC_000913	1623740	1623745		0.507729
NC_000913	1623745	1623750		0.642186
NC_000913	1623750	1623755		0.651369
NC_000913	1623755	1623760		0.533121
NC_000913	1623760	1623765		0.806388
NC_000913	1623765	1623770		0.730978
NC_000913	1623770	1623775		0.524761
NC_000913	1623775	1623780		0.607183
NC_000913	1623780	1623785		0.545477
NC_000913	1623785	1623790		0.527338
NC_000913	1623790	1623795		0.367968
NC_000913	1623795	1623800		0.332649
NC_000913	1623800	1623805		0.212755
NC_000913	1623805	1623810		0.654090
NC_000913	1623810	1623815		1.001732
NC_000913	1623815	1623820		0.775416
NC_000913	1623820	1623825		0.868794
NC_000913	1623825	1623830		0.510562
NC_000913	1623830	1623835		0.480836
NC_000913	1623835	1623840		0.425226
NC_000913	1623840	1623845		0.331475
NC_000913	1623845	1623850		0.242854
NC_000913	1623850	1623855		0.178716
NC_000913	1623855	1623860		0.159627
NC_000913	1623860	1623865		0.154213
NC_000913	1623865	1623870		0.112593
NC_000913	1623870	1623875		0.125627
NC_000913	1623875	1623880		0.120000
NC_000913	1623880	1623885		0.141816
NC_000913	1623885	1623890		0.158377
NC_000913	1623890	1623895		0.138648
NC_000913	1623895	1623900		0.196747
NC_000913	1623900	1623905		0.261521
NC_000913	1623905	1623910		0.260781
NC_000913	1623910	1623915		0.247630
NC_000913	1623915	1623920		0.985547
NC_000913	1623920	1623925		0.742228
NC_000913	1623925	1623930		0.349871
NC_000913	1623930	1623935		0.467551
NC_000913	1623935	1623940		0.924111
NC_000913	1623940	1623945		1.295338
NC_000913	1623945	1623950		1.764717
NC_000913	1623950	1623955		1.718626
NC_000913	1623955	1623960		2.701556
NC_000913	1623960	1623965		2.761041
NC_000913	1623965	1623970		3.323122
NC_000913	1623970	1623975		2.790856
NC_000913	1623975	1623980		2.504009
NC_000913	1623980	1623985		2.200832
NC_000913	1623985	1623990		2.526899
NC_000913	1623990	1623995		3.011011
NC_000913	1623995	1624000		2.001423
NC_000913	1624000	1624005		1.608602
NC_000913	1624005	1624010		1.363181
NC_000913	1624010	1624015		1.027470
NC_000913	1624015	1624020		1.124786
NC_000913	1624020	1624025		1.407424
NC_000913	1624025	1624030		2.117580
NC_000913	1624030	1624035		2.183979
NC_000913	1624035	1624040		2.389677
NC_000913	1624040	1624045		2.162249
NC_000913	1624045	1624050		3.193003
NC_000913	1624050	1624055		2.453452
NC_000913	1624055	1624060		2.919197
NC_000913	1624060	1624065		3.064198
NC_000913	1624065	1624070		1.540742
NC_000913	1624070	1624075		1.125546
NC_000913	1624075	1624080		1.049256
NC_000913	1624080	1624085		0.978145
NC_000913	1624085	1624090		1.060851
NC_000913	1624090	1624095		0.909708
NC_000913	1624095	1624100		1.272326
NC_000913	1624100	1624105		0.924945
NC_000913	1624105	1624110		1.005767
NC_000913	1624110	1624115		0.867172
NC_000913	1624115	1624120		0.516288
NC_000913	1624120	1624125		0.298034
NC_000913	1624125	1624130		0.304242
NC_000913	1624130	1624135		0.238853
NC_000913	1624135	1624140		0.285450
NC_000913	1624140	1624145		0.283412
NC_000913	1624145	1624150		0.278636
NC_000913	1624150	1624155		0.372260
NC_000913	1624155	1624160		0.726138
NC_000913	1624160	1624165		0.896999
NC_000913	1624165	1624170		0.901627
NC_000913	1624170	1624175		1.619827
NC_000913	1624175	1624180		1.676633
NC_000913	1624180	1624185		1.518045
NC_000913	1624185	1624190		1.205907
NC_000913	1624190	1624195		0.892125
NC_000913	1624195	1624200		0.900025
NC_000913	1624200	1624205		1.085774
NC_000913	1624205	1624210		1.598327
NC_000913	1624210	1624215		1.462891
NC_000913	1624215	1624220		1.427777
NC_000913	1624220	1624225		1.492508
NC_000913	1624225	1624230		1.470071
NC_000913	1624230	1624235		1.630168
NC_000913	1624235	1624240		1.308528
NC_000913	1624240	1624245		1.086002
NC_000913	1624245	1624250		1.017500
NC_000913	1624250	1624255		1.350708
NC_000913	1624255	1624260		1.143841
NC_000913	1624260	1624265		1.059436
NC_000913	1624265	1624270		0.865947
NC_000913	1624270	1624275		0.994812
NC_000913	1624275	1624280		0.844472
NC_000913	1624280	1624285		0.457590
NC_000913	1624285	1624290		0.317023
NC_000913	1624290	1624295		0.440312
NC_000913	1624295	1624300		0.229205
NC_000913	1624300	1624305		0.206300
NC_000913	1624305	1624310		0.123273
NC_000913	1624310	1624315		0.166959
NC_000913	1624315	1624320		0.170628
NC_000913	1624320	1624325		0.184141
NC_000913	1624325	1624330		0.554595
NC_000913	1624330	1624335		0.478054
NC_000913	1624335	1624340		0.666819
NC_000913	1624340	1624345		0.598849
NC_000913	1624345	1624350		1.016473
NC_000913	1624350	1624355		0.819130
NC_000913	1624355	1624360		0.832371
NC_000913	1624360	1624365		2.176666
NC_000913	1624365	1624370		2.320297
NC_000913	1624370	1624375		2.245957
NC_000913	1624375	1624380		2.928744
NC_000913	1624380	1624385		2.308980
NC_000913	1624385	1624390		1.019696
NC_000913	1624390	1624395		0.502658
NC_000913	1624395	1624400		0.449866
NC_000913	1624400	1624405		0.450516
NC_000913	1624405	1624410		0.437236
NC_000913	1624410	1624415		0.394351
NC_000913	1624415	1624420		0.388126
NC_000913	1624420	1624425		0.497024
NC_000913	1624425	1624430		1.518171
NC_000913	1624430	1624435		1.277503
NC_000913	1624435	1624440		1.324195
NC_000913	1624440	1624445		1.233210
NC_000913	1624445	1624450		1.098205
NC_000913	1624450	1624455		1.040473
NC_000913	1624455	1624460		1.189835
NC_000913	1624460	1624465		1.873614
NC_000913	1624465	1624470		1.614358
NC_000913	1624470	1624475		1.665558
NC_000913	1624475	1624480		1.286969
NC_000913	1624480	1624485		1.063650
NC_000913	1624485	1624490		0.623634
NC_000913	1624490	1624495		0.699600
NC_000913	1624495	1624500		0.491417
NC_000913	1624500	1624505		0.170012
NC_000913	1624505	1624510		0.216715
NC_000913	1624510	1624515		0.266570
NC_000913	1624515	1624520		0.364507
NC_000913	1624520	1624525		0.441711
NC_000913	1624525	1624530		0.271523
NC_000913	1624530	1624535		0.611475
NC_000913	1624535	1624540		1.291014
NC_000913	1624540	1624545		1.031377
NC_000913	1624545	1624550		1.348520
NC_000913	1624550	1624555		0.986465
NC_000913	1624555	1624560		0.808724
NC_000913	1624560	1624565		2.506291
NC_000913	1624565	1624570		1.989879
NC_000913	1624570	1624575		1.671339
NC_000913	1624575	1624580		1.739484
NC_000913	1624580	1624585		1.651061
NC_000913	1624585	1624590		1.782771
NC_000913	1624590	1624595		1.165133
NC_000913	1624595	1624600		0.970363
NC_000913	1624600	1624605		0.970387
NC_000913	1624605	1624610		0.983969
NC_000913	1624610	1624615		0.598295
NC_000913	1624615	1624620		0.512630
NC_000913	1624620	1624625		0.183110
NC_000913	1624625	1624630		0.207273
NC_000913	1624630	1624635		0.205141
NC_000913	1624635	1624640		0.188486
NC_000913	1624640	1624645		0.046830
NC_000913	1624645	1624650		0.027064
NC_000913	1624650	1624655		0.001374
NC_000913	1624655	1624660		0.003346
NC_000913	1624660	1624665		0.002643
NC_000913	1624665	1624670		0.000305
NC_000913	1624670	1624675		0.000389
NC_000913	1624675	1624680		0.000390
NC_000913	1624680	1624685		0.000126
NC_000913	1624685	1624690		0.000391
NC_000913	1624690	1624695		0.000389
NC_000913	1624695	1624700		0.027037
NC_000913	1624700	1624705		0.112540
NC_000913	1624705	1624710		0.104177
NC_000913	1624710	1624715		0.310604
NC_000913	1624715	1624720		1.083743
NC_000913	1624720	1624725		1.263336
NC_000913	1624725	1624730		2.228788
NC_000913	1624730	1624735		1.934538
NC_000913	1624735	1624740		1.907669
NC_000913	1624740	1624745		2.212929
NC_000913	1624745	1624750		2.533233
NC_000913	1624750	1624755		5.134828
NC_000913	1624755	1624760		4.390388
NC_000913	1624760	1624765		4.290234
NC_000913	1624765	1624770		4.141759
NC_000913	1624770	1624775		4.141740
NC_000913	1624775	1624780		3.176455
NC_000913	1624780	1624785		3.265231
NC_000913	1624785	1624790		3.677205
NC_000913	1624790	1624795		3.902469
NC_000913	1624795	1624800		3.846391
NC_000913	1624800	1624805		3.641690
NC_000913	1624805	1624810		2.757659
NC_000913	1624810	1624815		2.565450
NC_000913	1624815	1624820		3.910625
NC_000913	1624820	1624825		5.130969
NC_000913	1624825	1624830		3.855378
NC_000913	1624830	1624835		4.419941
NC_000913	1624835	1624840		4.348080
NC_000913	1624840	1624845		4.338165
NC_000913	1624845	1624850		4.261618
NC_000913	1624850	1624855		3.989924
NC_000913	1624855	1624860		3.603335
NC_000913	1624860	1624865		3.215844
NC_000913	1624865	1624870		3.103618
NC_000913	1624870	1624875		1.434608
NC_000913	1624875	1624880		0.452936
NC_000913	1624880	1624885		0.363501
NC_000913	1624885	1624890		0.391580
NC_000913	1624890	1624895		0.274326
NC_000913	1624895	1624900		0.200417
NC_000913	1624900	1624905		0.203748
NC_000913	1624905	1624910		0.200239
NC_000913	1624910	1624915		0.272468
NC_000913	1624915	1624920		0.256550
NC_000913	1624920	1624925		0.299999
NC_000913	1624925	1624930		0.448471
NC_000913	1624930	1624935		0.415977
NC_000913	1624935	1624940		0.659292
NC_000913	1624940	1624945		0.752069
NC_000913	1624945	1624950		0.723962
NC_000913	1624950	1624955		0.741183
NC_000913	1624955	1624960		0.656530
NC_000913	1624960	1624965		0.618915
NC_000913	1624965	1624970		0.195595
NC_000913	1624970	1624975		0.101725
NC_000913	1624975	1624980		0.052033
NC_000913	1624980	1624985		0.097344
NC_000913	1624985	1624990		0.083828
NC_000913	1624990	1624995		0.118751
NC_000913	1624995	1625000		0.088138
NC_000913	1625000	1625005		0.080312
NC_000913	1625005	1625010		0.086380
NC_000913	1625010	1625015		0.113671
NC_000913	1625015	1625020		0.272434
NC_000913	1625020	1625025		0.192069
NC_000913	1625025	1625030		0.177278
NC_000913	1625030	1625035		0.181620
NC_000913	1625035	1625040		0.279435
NC_000913	1625040	1625045		0.287050
NC_000913	1625045	1625050		0.216164
NC_000913	1625050	1625055		0.206613
NC_000913	1625055	1625060		0.203610
NC_000913	1625060	1625065		0.302170
NC_000913	1625065	1625070		0.232142
NC_000913	1625070	1625075		0.214190
NC_000913	1625075	1625080		0.229803
NC_000913	1625080	1625085		0.222749
NC_000913	1625085	1625090		0.196267
NC_000913	1625090	1625095		0.207157
NC_000913	1625095	1625100		0.390092
NC_000913	1625100	1625105		0.422366
NC_000913	1625105	1625110		0.947065
NC_000913	1625110	1625115		1.049779
NC_000913	1625115	1625120		0.961467
NC_000913	1625120	1625125		0.957772
NC_000913	1625125	1625130		1.021416
NC_000913	1625130	1625135		1.016701
NC_000913	1625135	1625140		1.003182
NC_000913	1625140	1625145		1.386550
NC_000913	1625145	1625150		1.238991
NC_000913	1625150	1625155		1.311030
NC_000913	1625155	1625160		1.348578
NC_000913	1625160	1625165		1.386694
NC_000913	1625165	1625170		1.384304
NC_000913	1625170	1625175		1.121811
NC_000913	1625175	1625180		1.217749
NC_000913	1625180	1625185		1.330240
NC_000913	1625185	1625190		1.384629
NC_000913	1625190	1625195		1.336976
NC_000913	1625195	1625200		1.294120
NC_000913	1625200	1625205		1.082823
NC_000913	1625205	1625210		1.029357
NC_000913	1625210	1625215		0.919217
NC_000913	1625215	1625220		0.983114
NC_000913	1625220	1625225		0.709347
NC_000913	1625225	1625230		0.591057
NC_000913	1625230	1625235		0.411991
NC_000913	1625235	1625240		0.471636
NC_000913	1625240	1625245		0.050834
NC_000913	1625245	1625250		0.016428
NC_000913	1625250	1625255		0.015901
NC_000913	1625255	1625260		0.022508
NC_000913	1625260	1625265		0.037162
NC_000913	1625265	1625270		0.042458
NC_000913	1625270	1625275		0.038017
NC_000913	1625275	1625280		0.045325
NC_000913	1625280	1625285		0.283631
NC_000913	1625285	1625290		0.300020
NC_000913	1625290	1625295		0.865982
NC_000913	1625295	1625300		0.944692
NC_000913	1625300	1625305		0.927454
NC_000913	1625305	1625310		0.941710
NC_000913	1625310	1625315		1.221330
NC_000913	1625315	1625320		0.894143
NC_000913	1625320	1625325		0.800828
NC_000913	1625325	1625330		0.641691
NC_000913	1625330	1625335		0.564729
NC_000913	1625335	1625340		0.290337
NC_000913	1625340	1625345		0.137606
NC_000913	1625345	1625350		0.137164
NC_000913	1625350	1625355		0.183763
NC_000913	1625355	1625360		0.232050
NC_000913	1625360	1625365		0.352483
NC_000913	1625365	1625370		0.405184
NC_000913	1625370	1625375		0.457741
NC_000913	1625375	1625380		0.489986
NC_000913	1625380	1625385		0.485845
NC_000913	1625385	1625390		0.541890
NC_000913	1625390	1625395		0.698976
NC_000913	1625395	1625400		0.652567
NC_000913	1625400	1625405		0.863756
NC_000913	1625405	1625410		1.206939
NC_000913	1625410	1625415		1.483500
NC_000913	1625415	1625420		1.104585
NC_000913	1625420	1625425		1.108891
NC_000913	1625425	1625430		0.884555
NC_000913	1625430	1625435		0.722268
NC_000913	1625435	1625440		0.437275
NC_000913	1625440	1625445		0.422731
NC_000913	1625445	1625450		0.507805
NC_000913	1625450	1625455		0.496478
NC_000913	1625455	1625460		0.485884
NC_000913	1625460	1625465		0.490912
NC_000913	1625465	1625470		0.462788
NC_000913	1625470	1625475		0.708904
NC_000913	1625475	1625480		1.290207
NC_000913	1625480	1625485		1.667077
NC_000913	1625485	1625490		1.792302
NC_000913	1625490	1625495		2.769420
NC_000913	1625495	1625500		2.628005
NC_000913	1625500	1625505		2.274601
NC_000913	1625505	1625510		2.643602
NC_000913	1625510	1625515		2.839067
NC_000913	1625515	1625520		2.326445
NC_000913	1625520	1625525		2.445348
NC_000913	1625525	1625530		1.792859
NC_000913	1625530	1625535		1.649752
NC_000913	1625535	1625540		1.132359
NC_000913	1625540	1625545		0.865192
NC_000913	1625545	1625550		0.394990
NC_000913	1625550	1625555		0.589054
NC_000913	1625555	1625560		0.447160
NC_000913	1625560	1625565		0.456106
NC_000913	1625565	1625570		0.388340
NC_000913	1625570	1625575		0.546176
NC_000913	1625575	1625580		0.721207
NC_000913	1625580	1625585		0.927000
NC_000913	1625585	1625590		0.692999
NC_000913	1625590	1625595		0.506171
NC_000913	1625595	1625600		0.509459
NC_000913	1625600	1625605		0.600084
NC_000913	1625605	1625610		0.630873
NC_000913	1625610	1625615		0.764314
NC_000913	1625615	1625620		0.824797
NC_000913	1625620	1625625		0.637065
NC_000913	1625625	1625630		0.683737
NC_000913	1625630	1625635		0.764824
NC_000913	1625635	1625640		0.665197
NC_000913	1625640	1625645		0.570160
NC_000913	1625645	1625650		0.487118
NC_000913	1625650	1625655		0.688027
NC_000913	1625655	1625660		0.878524
NC_000913	1625660	1625665		0.850958
NC_000913	1625665	1625670		1.435195
NC_000913	1625670	1625675		0.592577
NC_000913	1625675	1625680		0.205132
NC_000913	1625680	1625685		0.251930
NC_000913	1625685	1625690		0.347205
NC_000913	1625690	1625695		0.368894
NC_000913	1625695	1625700		0.351812
NC_000913	1625700	1625705		0.422830
NC_000913	1625705	1625710		0.566963
NC_000913	1625710	1625715		0.196490
NC_000913	1625715	1625720		0.194493
NC_000913	1625720	1625725		0.170844
NC_000913	1625725	1625730		0.166765
NC_000913	1625730	1625735		0.104741
NC_000913	1625735	1625740		0.096100
NC_000913	1625740	1625745		0.087978
NC_000913	1625745	1625750		0.159747
NC_000913	1625750	1625755		0.154285
NC_000913	1625755	1625760		0.322422
NC_000913	1625760	1625765		0.461112
NC_000913	1625765	1625770		0.582279
NC_000913	1625770	1625775		0.418130
NC_000913	1625775	1625780		0.430726
NC_000913	1625780	1625785		0.421008
NC_000913	1625785	1625790		0.258059
NC_000913	1625790	1625795		0.234199
NC_000913	1625795	1625800		0.202109
NC_000913	1625800	1625805		0.219380
NC_000913	1625805	1625810		0.194518
NC_000913	1625810	1625815		0.208305
NC_000913	1625815	1625820		0.270075
NC_000913	1625820	1625825		0.388110
NC_000913	1625825	1625830		0.354527
NC_000913	1625830	1625835		0.388779
NC_000913	1625835	1625840		0.473339
NC_000913	1625840	1625845		0.462754
NC_000913	1625845	1625850		0.464153
NC_000913	1625850	1625855		0.580689
NC_000913	1625855	1625860		0.605780
NC_000913	1625860	1625865		0.851711
NC_000913	1625865	1625870		0.621685
NC_000913	1625870	1625875		0.865777
NC_000913	1625875	1625880		0.684485
NC_000913	1625880	1625885		0.783308
NC_000913	1625885	1625890		1.145568
NC_000913	1625890	1625895		0.835493
NC_000913	1625895	1625900		0.791924
NC_000913	1625900	1625905		0.766919
NC_000913	1625905	1625910		0.765132
NC_000913	1625910	1625915		0.869917
NC_000913	1625915	1625920		0.895368
NC_000913	1625920	1625925		0.950966
NC_000913	1625925	1625930		0.918541
NC_000913	1625930	1625935		0.614893
NC_000913	1625935	1625940		0.564903
NC_000913	1625940	1625945		0.574113
NC_000913	1625945	1625950		0.538233
NC_000913	1625950	1625955		0.462751
NC_000913	1625955	1625960		0.544934
NC_000913	1625960	1625965		1.041310
NC_000913	1625965	1625970		1.654976
NC_000913	1625970	1625975		1.775333
NC_000913	1625975	1625980		2.649276
NC_000913	1625980	1625985		3.247662
NC_000913	1625985	1625990		1.561908
NC_000913	1625990	1625995		1.124069
NC_000913	1625995	1626000		0.423279
NC_000913	1626000	1626005		0.331605
NC_000913	1626005	1626010		0.051923
NC_000913	1626010	1626015		0.043933
NC_000913	1626015	1626020		0.044810
NC_000913	1626020	1626025		0.040560
NC_000913	1626025	1626030		0.043179
NC_000913	1626030	1626035		0.056825
NC_000913	1626035	1626040		0.205270
NC_000913	1626040	1626045		0.344865
NC_000913	1626045	1626050		0.386865
NC_000913	1626050	1626055		0.930207
NC_000913	1626055	1626060		1.688675
NC_000913	1626060	1626065		1.832157
NC_000913	1626065	1626070		2.202874
NC_000913	1626070	1626075		2.212579
NC_000913	1626075	1626080		1.411556
NC_000913	1626080	1626085		1.189756
NC_000913	1626085	1626090		0.393494
NC_000913	1626090	1626095		0.254557
NC_000913	1626095	1626100		0.213486
NC_000913	1626100	1626105		0.214797
NC_000913	1626105	1626110		0.207587
NC_000913	1626110	1626115		0.262520
NC_000913	1626115	1626120		0.279457
NC_000913	1626120	1626125		0.234751
NC_000913	1626125	1626130		0.202712
NC_000913	1626130	1626135		0.105804
NC_000913	1626135	1626140		0.110926
NC_000913	1626140	1626145		0.125896
NC_000913	1626145	1626150		0.131837
NC_000913	1626150	1626155		0.175691
NC_000913	1626155	1626160		0.159652
NC_000913	1626160	1626165		0.180200
NC_000913	1626165	1626170		0.178466
NC_000913	1626170	1626175		0.170168
NC_000913	1626175	1626180		0.226792
NC_000913	1626180	1626185		0.163671
NC_000913	1626185	1626190		0.188025
NC_000913	1626190	1626195		0.324070
NC_000913	1626195	1626200		0.300391
NC_000913	1626200	1626205		0.323031
NC_000913	1626205	1626210		0.287624
NC_000913	1626210	1626215		0.246706
NC_000913	1626215	1626220		0.085375
NC_000913	1626220	1626225		0.082040
NC_000913	1626225	1626230		0.024737
NC_000913	1626230	1626235		0.025564
NC_000913	1626235	1626240		0.070533
NC_000913	1626240	1626245		0.065680
NC_000913	1626245	1626250		0.136830
NC_000913	1626250	1626255		0.131878
NC_000913	1626255	1626260		0.085164
NC_000913	1626260	1626265		0.223428
NC_000913	1626265	1626270		0.213604
NC_000913	1626270	1626275		0.231180
NC_000913	1626275	1626280		0.104873
NC_000913	1626280	1626285		0.123152
NC_000913	1626285	1626290		0.050922
NC_000913	1626290	1626295		0.051035
NC_000913	1626295	1626300		0.026675
NC_000913	1626300	1626305		0.017238
NC_000913	1626305	1626310		0.017317
NC_000913	1626310	1626315		0.014469
NC_000913	1626315	1626320		0.009205
NC_000913	1626320	1626325		0.006366
NC_000913	1626325	1626330		0.008993
NC_000913	1626330	1626335		0.018850
NC_000913	1626335	1626340		0.021524
NC_000913	1626340	1626345		0.022695
NC_000913	1626345	1626350		0.026180
NC_000913	1626350	1626355		0.028198
NC_000913	1626355	1626360		0.078634
NC_000913	1626360	1626365		0.089680
NC_000913	1626365	1626370		0.091425
NC_000913	1626370	1626375		0.124071
NC_000913	1626375	1626380		0.115398
NC_000913	1626380	1626385		0.134349
NC_000913	1626385	1626390		0.134411
NC_000913	1626390	1626395		0.093706
NC_000913	1626395	1626400		0.129168
NC_000913	1626400	1626405		0.161183
NC_000913	1626405	1626410		0.140819
NC_000913	1626410	1626415		0.296117
NC_000913	1626415	1626420		1.052054
NC_000913	1626420	1626425		1.155278
NC_000913	1626425	1626430		1.272991
NC_000913	1626430	1626435		1.309153
NC_000913	1626435	1626440		1.411753
NC_000913	1626440	1626445		0.605900
NC_000913	1626445	1626450		0.515427
NC_000913	1626450	1626455		0.512800
NC_000913	1626455	1626460		0.446453
NC_000913	1626460	1626465		0.401186
NC_000913	1626465	1626470		0.271018
NC_000913	1626470	1626475		0.393506
NC_000913	1626475	1626480		0.319617
NC_000913	1626480	1626485		0.711233
NC_000913	1626485	1626490		0.572668
NC_000913	1626490	1626495		0.525392
NC_000913	1626495	1626500		0.531213
NC_000913	1626500	1626505		0.501496
NC_000913	1626505	1626510		0.557559
NC_000913	1626510	1626515		0.499944
NC_000913	1626515	1626520		0.447747
NC_000913	1626520	1626525		0.705105
NC_000913	1626525	1626530		0.732817
NC_000913	1626530	1626535		0.559406
NC_000913	1626535	1626540		0.422815
NC_000913	1626540	1626545		0.396094
NC_000913	1626545	1626550		0.451310
NC_000913	1626550	1626555		0.501990
NC_000913	1626555	1626560		0.616734
NC_000913	1626560	1626565		0.404036
NC_000913	1626565	1626570		0.470362
NC_000913	1626570	1626575		0.570067
NC_000913	1626575	1626580		0.714364
NC_000913	1626580	1626585		0.657559
NC_000913	1626585	1626590		0.689866
NC_000913	1626590	1626595		0.835770
NC_000913	1626595	1626600		0.525250
NC_000913	1626600	1626605		0.368741
NC_000913	1626605	1626610		0.378631
NC_000913	1626610	1626615		0.083926
NC_000913	1626615	1626620		0.144605
NC_000913	1626620	1626625		0.143150
NC_000913	1626625	1626630		0.190398
NC_000913	1626630	1626635		0.188912
NC_000913	1626635	1626640		0.248087
NC_000913	1626640	1626645		0.405815
NC_000913	1626645	1626650		0.272491
NC_000913	1626650	1626655		0.298401
NC_000913	1626655	1626660		0.145296
NC_000913	1626660	1626665		0.138283
NC_000913	1626665	1626670		0.118614
NC_000913	1626670	1626675		0.081827
NC_000913	1626675	1626680		0.084068
NC_000913	1626680	1626685		0.070620
NC_000913	1626685	1626690		0.114600
NC_000913	1626690	1626695		0.174888
NC_000913	1626695	1626700		0.201755
NC_000913	1626700	1626705		0.258229
NC_000913	1626705	1626710		0.281372
NC_000913	1626710	1626715		0.358994
NC_000913	1626715	1626720		0.405748
NC_000913	1626720	1626725		0.504233
NC_000913	1626725	1626730		0.428220
NC_000913	1626730	1626735		0.418422
NC_000913	1626735	1626740		0.304627
NC_000913	1626740	1626745		0.307965
NC_000913	1626745	1626750		0.356484
NC_000913	1626750	1626755		0.296294
NC_000913	1626755	1626760		0.136591
NC_000913	1626760	1626765		0.143147
NC_000913	1626765	1626770		0.172410
NC_000913	1626770	1626775		0.172990
NC_000913	1626775	1626780		0.185194
NC_000913	1626780	1626785		0.407724
NC_000913	1626785	1626790		0.264659
NC_000913	1626790	1626795		0.397708
NC_000913	1626795	1626800		0.426704
NC_000913	1626800	1626805		0.358512
NC_000913	1626805	1626810		0.359707
NC_000913	1626810	1626815		0.414446
NC_000913	1626815	1626820		0.742161
NC_000913	1626820	1626825		0.132226
NC_000913	1626825	1626830		0.266982
NC_000913	1626830	1626835		0.240453
NC_000913	1626835	1626840		0.249441
NC_000913	1626840	1626845		0.308626
NC_000913	1626845	1626850		0.335256
NC_000913	1626850	1626855		0.366373
NC_000913	1626855	1626860		0.515581
NC_000913	1626860	1626865		0.336523
NC_000913	1626865	1626870		0.204844
NC_000913	1626870	1626875		0.230451
NC_000913	1626875	1626880		0.237850
NC_000913	1626880	1626885		0.235058
NC_000913	1626885	1626890		0.227655
NC_000913	1626890	1626895		0.203581
NC_000913	1626895	1626900		0.209692
NC_000913	1626900	1626905		0.346809
NC_000913	1626905	1626910		0.377177
NC_000913	1626910	1626915		0.243648
NC_000913	1626915	1626920		0.216771
NC_000913	1626920	1626925		0.065029
NC_000913	1626925	1626930		0.001674
NC_000913	1626930	1626935		0.002898
NC_000913	1626935	1626940		0.003428
NC_000913	1626940	1626945		0.002802
NC_000913	1626945	1626950		0.002845
NC_000913	1626950	1626955		0.025515
NC_000913	1626955	1626960		0.026055
NC_000913	1626960	1626965		0.108213
NC_000913	1626965	1626970		0.341462
NC_000913	1626970	1626975		0.334981
NC_000913	1626975	1626980		0.304120
NC_000913	1626980	1626985		0.247026
NC_000913	1626985	1626990		0.182249
NC_000913	1626990	1626995		0.098544
NC_000913	1626995	1627000		0.113291
NC_000913	1627000	1627005		0.149827
NC_000913	1627005	1627010		0.156189
NC_000913	1627010	1627015		0.049308
NC_000913	1627015	1627020		0.060244
NC_000913	1627020	1627025		0.070519
NC_000913	1627025	1627030		0.149453
NC_000913	1627030	1627035		0.195089
NC_000913	1627035	1627040		0.229889
NC_000913	1627040	1627045		0.218315
NC_000913	1627045	1627050		1.330283
NC_000913	1627050	1627055		1.303524
NC_000913	1627055	1627060		1.721168
NC_000913	1627060	1627065		1.226248
NC_000913	1627065	1627070		0.915301
NC_000913	1627070	1627075		0.352857
NC_000913	1627075	1627080		0.178976
NC_000913	1627080	1627085		0.094109
NC_000913	1627085	1627090		0.072704
NC_000913	1627090	1627095		0.068886
NC_000913	1627095	1627100		0.060439
NC_000913	1627100	1627105		0.057296
NC_000913	1627105	1627110		0.070544
NC_000913	1627110	1627115		0.279364
NC_000913	1627115	1627120		0.224115
NC_000913	1627120	1627125		0.842325
NC_000913	1627125	1627130		0.751332
NC_000913	1627130	1627135		0.868103
NC_000913	1627135	1627140		0.525698
NC_000913	1627140	1627145		0.544723
NC_000913	1627145	1627150		0.398254
NC_000913	1627150	1627155		0.400442
NC_000913	1627155	1627160		0.420860
NC_000913	1627160	1627165		0.379760
NC_000913	1627165	1627170		0.393251
NC_000913	1627170	1627175		0.351518
NC_000913	1627175	1627180		0.467240
NC_000913	1627180	1627185		0.172497
NC_000913	1627185	1627190		0.276545
NC_000913	1627190	1627195		0.217998
NC_000913	1627195	1627200		0.260552
NC_000913	1627200	1627205		0.199972
NC_000913	1627205	1627210		0.237122
NC_000913	1627210	1627215		0.135746
NC_000913	1627215	1627220		0.495790
NC_000913	1627220	1627225		0.925581
NC_000913	1627225	1627230		0.847925
NC_000913	1627230	1627235		0.714330
NC_000913	1627235	1627240		0.831909
NC_000913	1627240	1627245		0.524346
NC_000913	1627245	1627250		0.548366
NC_000913	1627250	1627255		0.605442
NC_000913	1627255	1627260		0.603731
NC_000913	1627260	1627265		0.495937
NC_000913	1627265	1627270		0.547107
NC_000913	1627270	1627275		0.658521
NC_000913	1627275	1627280		0.725130
NC_000913	1627280	1627285		1.080295
NC_000913	1627285	1627290		0.837650
NC_000913	1627290	1627295		0.901399
NC_000913	1627295	1627300		1.124669
NC_000913	1627300	1627305		1.281652
NC_000913	1627305	1627310		0.862038
NC_000913	1627310	1627315		0.683402
NC_000913	1627315	1627320		0.574970
NC_000913	1627320	1627325		0.528368
NC_000913	1627325	1627330		0.538990
NC_000913	1627330	1627335		0.565196
NC_000913	1627335	1627340		0.607283
NC_000913	1627340	1627345		0.636684
NC_000913	1627345	1627350		0.608894
NC_000913	1627350	1627355		0.659698
NC_000913	1627355	1627360		1.270212
NC_000913	1627360	1627365		1.141860
NC_000913	1627365	1627370		0.737556
NC_000913	1627370	1627375		0.754462
NC_000913	1627375	1627380		0.515165
NC_000913	1627380	1627385		0.511108
NC_000913	1627385	1627390		0.445373
NC_000913	1627390	1627395		0.329638
NC_000913	1627395	1627400		0.328144
NC_000913	1627400	1627405		0.289591
NC_000913	1627405	1627410		0.187700
NC_000913	1627410	1627415		0.182789
NC_000913	1627415	1627420		0.162709
NC_000913	1627420	1627425		0.208398
NC_000913	1627425	1627430		0.211322
NC_000913	1627430	1627435		0.390625
NC_000913	1627435	1627440		0.417181
NC_000913	1627440	1627445		0.466314
NC_000913	1627445	1627450		0.398602
NC_000913	1627450	1627455		0.446332
NC_000913	1627455	1627460		0.234774
NC_000913	1627460	1627465		0.323566
NC_000913	1627465	1627470		0.241481
NC_000913	1627470	1627475		0.680242
NC_000913	1627475	1627480		0.582849
NC_000913	1627480	1627485		0.526703
NC_000913	1627485	1627490		0.520786
NC_000913	1627490	1627495		0.521906
NC_000913	1627495	1627500		0.537415
NC_000913	1627500	1627505		0.526252
NC_000913	1627505	1627510		0.520561
NC_000913	1627510	1627515		0.547249
NC_000913	1627515	1627520		0.385892
NC_000913	1627520	1627525		0.359119
NC_000913	1627525	1627530		0.342689
NC_000913	1627530	1627535		0.153590
NC_000913	1627535	1627540		0.177654
NC_000913	1627540	1627545		0.167193
NC_000913	1627545	1627550		0.170967
NC_000913	1627550	1627555		0.156166
NC_000913	1627555	1627560		0.111620
NC_000913	1627560	1627565		0.126644
NC_000913	1627565	1627570		0.092313
NC_000913	1627570	1627575		0.106423
NC_000913	1627575	1627580		0.089316
NC_000913	1627580	1627585		0.722577
NC_000913	1627585	1627590		0.861922
NC_000913	1627590	1627595		0.738386
NC_000913	1627595	1627600		0.694380
NC_000913	1627600	1627605		0.181260
NC_000913	1627605	1627610		0.145837
NC_000913	1627610	1627615		0.178630
NC_000913	1627615	1627620		0.196317
NC_000913	1627620	1627625		0.221120
NC_000913	1627625	1627630		0.150032
NC_000913	1627630	1627635		0.225227
NC_000913	1627635	1627640		0.369423
NC_000913	1627640	1627645		0.734842
NC_000913	1627645	1627650		0.693536
NC_000913	1627650	1627655		0.485332
NC_000913	1627655	1627660		0.403113
NC_000913	1627660	1627665		0.642350
NC_000913	1627665	1627670		0.503742
NC_000913	1627670	1627675		0.219747
NC_000913	1627675	1627680		0.069948
NC_000913	1627680	1627685		0.076806
NC_000913	1627685	1627690		0.078414
NC_000913	1627690	1627695		0.069003
NC_000913	1627695	1627700		0.132937
NC_000913	1627700	1627705		0.148759
NC_000913	1627705	1627710		0.096426
NC_000913	1627710	1627715		0.108051
NC_000913	1627715	1627720		0.118823
NC_000913	1627720	1627725		0.118200
NC_000913	1627725	1627730		0.128851
NC_000913	1627730	1627735		0.136388
NC_000913	1627735	1627740		0.362563
NC_000913	1627740	1627745		0.649507
NC_000913	1627745	1627750		1.825721
NC_000913	1627750	1627755		1.474601
NC_000913	1627755	1627760		1.480749
NC_000913	1627760	1627765		0.974946
NC_000913	1627765	1627770		0.819908
NC_000913	1627770	1627775		0.760926
NC_000913	1627775	1627780		0.839806
NC_000913	1627780	1627785		0.605488
NC_000913	1627785	1627790		0.630000
NC_000913	1627790	1627795		0.623334
NC_000913	1627795	1627800		0.825612
NC_000913	1627800	1627805		0.903670
NC_000913	1627805	1627810		0.912271
NC_000913	1627810	1627815		1.603418
NC_000913	1627815	1627820		2.798105
NC_000913	1627820	1627825		2.797149
NC_000913	1627825	1627830		2.039834
NC_000913	1627830	1627835		2.218884
NC_000913	1627835	1627840		2.333397
NC_000913	1627840	1627845		1.849201
NC_000913	1627845	1627850		1.690983
NC_000913	1627850	1627855		1.051682
NC_000913	1627855	1627860		0.316252
NC_000913	1627860	1627865		0.414571
NC_000913	1627865	1627870		0.398846
NC_000913	1627870	1627875		0.397753
NC_000913	1627875	1627880		0.256760
NC_000913	1627880	1627885		0.211438
NC_000913	1627885	1627890		0.074006
NC_000913	1627890	1627895		0.127282
NC_000913	1627895	1627900		0.194975
NC_000913	1627900	1627905		0.076666
NC_000913	1627905	1627910		0.056701
NC_000913	1627910	1627915		0.073264
NC_000913	1627915	1627920		0.055640
NC_000913	1627920	1627925		0.044859
NC_000913	1627925	1627930		0.056462
NC_000913	1627930	1627935		0.062081
NC_000913	1627935	1627940		0.061802
NC_000913	1627940	1627945		0.067332
NC_000913	1627945	1627950		0.075305
NC_000913	1627950	1627955		0.069632
NC_000913	1627955	1627960		0.091209
NC_000913	1627960	1627965		0.099333
NC_000913	1627965	1627970		0.108387
NC_000913	1627970	1627975		0.111666
NC_000913	1627975	1627980		0.114732
NC_000913	1627980	1627985		0.134831
NC_000913	1627985	1627990		0.168496
NC_000913	1627990	1627995		0.293420
NC_000913	1627995	1628000		0.634128
NC_000913	1628000	1628005		0.767024
NC_000913	1628005	1628010		0.976964
NC_000913	1628010	1628015		0.826279
NC_000913	1628015	1628020		1.047977
NC_000913	1628020	1628025		1.009267
NC_000913	1628025	1628030		1.023094
NC_000913	1628030	1628035		0.979516
NC_000913	1628035	1628040		0.909004
NC_000913	1628040	1628045		0.787044
NC_000913	1628045	1628050		0.686833
NC_000913	1628050	1628055		0.638320
NC_000913	1628055	1628060		0.609294
NC_000913	1628060	1628065		0.510228
NC_000913	1628065	1628070		0.553059
NC_000913	1628070	1628075		0.509707
NC_000913	1628075	1628080		0.747618
NC_000913	1628080	1628085		0.908416
NC_000913	1628085	1628090		0.649187
NC_000913	1628090	1628095		0.598837
NC_000913	1628095	1628100		0.755679
NC_000913	1628100	1628105		0.737396
NC_000913	1628105	1628110		0.777925
NC_000913	1628110	1628115		0.760043
NC_000913	1628115	1628120		0.844715
NC_000913	1628120	1628125		0.744378
NC_000913	1628125	1628130		0.943504
NC_000913	1628130	1628135		0.986189
NC_000913	1628135	1628140		0.558019
NC_000913	1628140	1628145		0.609493
NC_000913	1628145	1628150		0.613314
NC_000913	1628150	1628155		0.573684
NC_000913	1628155	1628160		0.599802
NC_000913	1628160	1628165		0.432621
NC_000913	1628165	1628170		0.228019
NC_000913	1628170	1628175		0.219260
NC_000913	1628175	1628180		0.194458
NC_000913	1628180	1628185		0.203494
NC_000913	1628185	1628190		0.148980
NC_000913	1628190	1628195		0.302326
NC_000913	1628195	1628200		0.234856
NC_000913	1628200	1628205		0.086659
NC_000913	1628205	1628210		0.067809
NC_000913	1628210	1628215		0.057200
NC_000913	1628215	1628220		0.047028
NC_000913	1628220	1628225		0.039238
NC_000913	1628225	1628230		0.043734
NC_000913	1628230	1628235		0.028435
NC_000913	1628235	1628240		0.013009
NC_000913	1628240	1628245		0.012539
NC_000913	1628245	1628250		0.006440
NC_000913	1628250	1628255		0.003907
NC_000913	1628255	1628260		0.003163
NC_000913	1628260	1628265		0.006233
NC_000913	1628265	1628270		0.005607
NC_000913	1628270	1628275		0.007668
NC_000913	1628275	1628280		0.048833
NC_000913	1628280	1628285		0.056931
NC_000913	1628285	1628290		0.175690
NC_000913	1628290	1628295		0.187899
NC_000913	1628295	1628300		1.806635
NC_000913	1628300	1628305		1.623154
NC_000913	1628305	1628310		2.345227
NC_000913	1628310	1628315		2.303603
NC_000913	1628315	1628320		2.249943
NC_000913	1628320	1628325		2.209424
NC_000913	1628325	1628330		2.221609
NC_000913	1628330	1628335		2.294301
NC_000913	1628335	1628340		2.141768
NC_000913	1628340	1628345		2.095185
NC_000913	1628345	1628350		2.332036
NC_000913	1628350	1628355		1.158577
NC_000913	1628355	1628360		1.016912
NC_000913	1628360	1628365		0.636229
NC_000913	1628365	1628370		0.413368
NC_000913	1628370	1628375		0.320604
NC_000913	1628375	1628380		0.154760
NC_000913	1628380	1628385		0.119728
NC_000913	1628385	1628390		0.133986
NC_000913	1628390	1628395		0.100371
NC_000913	1628395	1628400		0.137899
NC_000913	1628400	1628405		0.123106
NC_000913	1628405	1628410		0.176352
NC_000913	1628410	1628415		0.276648
NC_000913	1628415	1628420		0.327635
NC_000913	1628420	1628425		0.335789
NC_000913	1628425	1628430		0.441847
NC_000913	1628430	1628435		0.555557
NC_000913	1628435	1628440		0.460640
NC_000913	1628440	1628445		0.393841
NC_000913	1628445	1628450		0.326786
NC_000913	1628450	1628455		0.355422
NC_000913	1628455	1628460		0.333622
NC_000913	1628460	1628465		0.393970
NC_000913	1628465	1628470		0.297363
NC_000913	1628470	1628475		0.349315
NC_000913	1628475	1628480		0.288841
NC_000913	1628480	1628485		0.352450
NC_000913	1628485	1628490		0.396107
NC_000913	1628490	1628495		0.166140
NC_000913	1628495	1628500		0.151995
NC_000913	1628500	1628505		0.153850
NC_000913	1628505	1628510		0.160063
NC_000913	1628510	1628515		0.124279
NC_000913	1628515	1628520		0.145318
NC_000913	1628520	1628525		0.259387
NC_000913	1628525	1628530		0.810563
NC_000913	1628530	1628535		0.957264
NC_000913	1628535	1628540		1.149658
NC_000913	1628540	1628545		1.087046
NC_000913	1628545	1628550		0.730568
NC_000913	1628550	1628555		0.150157
NC_000913	1628555	1628560		0.132001
NC_000913	1628560	1628565		0.166049
NC_000913	1628565	1628570		0.130268
NC_000913	1628570	1628575		0.081893
NC_000913	1628575	1628580		0.115926
NC_000913	1628580	1628585		0.181067
NC_000913	1628585	1628590		0.194384
NC_000913	1628590	1628595		0.332235
NC_000913	1628595	1628600		0.362866
NC_000913	1628600	1628605		0.391938
NC_000913	1628605	1628610		0.423758
NC_000913	1628610	1628615		0.456048
NC_000913	1628615	1628620		0.702082
NC_000913	1628620	1628625		0.551916
NC_000913	1628625	1628630		0.387661
NC_000913	1628630	1628635		0.345332
NC_000913	1628635	1628640		0.182326
NC_000913	1628640	1628645		0.215085
NC_000913	1628645	1628650		0.227146
NC_000913	1628650	1628655		0.226361
NC_000913	1628655	1628660		0.249883
NC_000913	1628660	1628665		0.320361
NC_000913	1628665	1628670		1.018186
NC_000913	1628670	1628675		1.054447
NC_000913	1628675	1628680		1.129133
NC_000913	1628680	1628685		1.231120
NC_000913	1628685	1628690		0.806601
NC_000913	1628690	1628695		1.089174
NC_000913	1628695	1628700		0.906009
NC_000913	1628700	1628705		1.046794
NC_000913	1628705	1628710		1.104095
NC_000913	1628710	1628715		1.227953
NC_000913	1628715	1628720		1.215296
NC_000913	1628720	1628725		1.797167
NC_000913	1628725	1628730		2.190558
NC_000913	1628730	1628735		2.455914
NC_000913	1628735	1628740		2.412329
NC_000913	1628740	1628745		3.087316
NC_000913	1628745	1628750		3.172503
NC_000913	1628750	1628755		3.947726
NC_000913	1628755	1628760		3.975268
NC_000913	1628760	1628765		3.795113
NC_000913	1628765	1628770		3.033798
NC_000913	1628770	1628775		1.644442
NC_000913	1628775	1628780		0.917559
NC_000913	1628780	1628785		0.627387
NC_000913	1628785	1628790		0.531429
NC_000913	1628790	1628795		0.518137
NC_000913	1628795	1628800		0.573205
NC_000913	1628800	1628805		0.605610
NC_000913	1628805	1628810		0.585265
NC_000913	1628810	1628815		0.831193
NC_000913	1628815	1628820		0.504800
NC_000913	1628820	1628825		0.473437
NC_000913	1628825	1628830		0.284592
NC_000913	1628830	1628835		0.222094
NC_000913	1628835	1628840		0.240469
NC_000913	1628840	1628845		0.177607
NC_000913	1628845	1628850		0.201396
NC_000913	1628850	1628855		0.189570
NC_000913	1628855	1628860		0.286909
NC_000913	1628860	1628865		0.228373
NC_000913	1628865	1628870		0.308106
NC_000913	1628870	1628875		0.252694
NC_000913	1628875	1628880		0.268770
NC_000913	1628880	1628885		0.315032
NC_000913	1628885	1628890		0.376199
NC_000913	1628890	1628895		0.347585
NC_000913	1628895	1628900		0.294679
NC_000913	1628900	1628905		0.240760
NC_000913	1628905	1628910		0.240260
NC_000913	1628910	1628915		0.225883
NC_000913	1628915	1628920		0.231276
NC_000913	1628920	1628925		0.211534
NC_000913	1628925	1628930		0.132920
NC_000913	1628930	1628935		0.134965
NC_000913	1628935	1628940		0.085497
NC_000913	1628940	1628945		0.091770
NC_000913	1628945	1628950		0.140482
NC_000913	1628950	1628955		0.247578
NC_000913	1628955	1628960		0.292611
NC_000913	1628960	1628965		0.330673
NC_000913	1628965	1628970		0.473275
NC_000913	1628970	1628975		0.251669
NC_000913	1628975	1628980		0.368390
NC_000913	1628980	1628985		0.380632
NC_000913	1628985	1628990		0.262425
NC_000913	1628990	1628995		0.110726
NC_000913	1628995	1629000		0.075617
NC_000913	1629000	1629005		0.068774
NC_000913	1629005	1629010		0.065679
NC_000913	1629010	1629015		0.054452
NC_000913	1629015	1629020		0.061344
NC_000913	1629020	1629025		0.114768
NC_000913	1629025	1629030		0.227247
NC_000913	1629030	1629035		0.272893
NC_000913	1629035	1629040		0.244932
NC_000913	1629040	1629045		0.162990
NC_000913	1629045	1629050		0.154515
NC_000913	1629050	1629055		0.091204
NC_000913	1629055	1629060		0.096653
NC_000913	1629060	1629065		0.116306
NC_000913	1629065	1629070		0.102446
NC_000913	1629070	1629075		0.109713
NC_000913	1629075	1629080		0.080323
NC_000913	1629080	1629085		0.069943
NC_000913	1629085	1629090		0.172770
NC_000913	1629090	1629095		0.223354
NC_000913	1629095	1629100		0.080735
NC_000913	1629100	1629105		0.220427
NC_000913	1629105	1629110		0.260427
NC_000913	1629110	1629115		0.210263
NC_000913	1629115	1629120		0.273491
NC_000913	1629120	1629125		0.276946
NC_000913	1629125	1629130		0.368353
NC_000913	1629130	1629135		0.250348
NC_000913	1629135	1629140		0.300170
NC_000913	1629140	1629145		0.302006
NC_000913	1629145	1629150		0.131666
NC_000913	1629150	1629155		0.117915
NC_000913	1629155	1629160		0.034395
NC_000913	1629160	1629165		0.043163
NC_000913	1629165	1629170		0.048780
NC_000913	1629170	1629175		0.046927
NC_000913	1629175	1629180		0.080908
NC_000913	1629180	1629185		0.099740
NC_000913	1629185	1629190		0.132490
NC_000913	1629190	1629195		0.266619
NC_000913	1629195	1629200		0.440150
NC_000913	1629200	1629205		0.691232
NC_000913	1629205	1629210		0.997704
NC_000913	1629210	1629215		1.356181
NC_000913	1629215	1629220		1.747435
NC_000913	1629220	1629225		1.804253
NC_000913	1629225	1629230		2.149226
NC_000913	1629230	1629235		1.700175
NC_000913	1629235	1629240		1.458459
NC_000913	1629240	1629245		1.665479
NC_000913	1629245	1629250		1.638888
NC_000913	1629250	1629255		1.264226
NC_000913	1629255	1629260		1.534405
NC_000913	1629260	1629265		1.529571
NC_000913	1629265	1629270		0.998884
NC_000913	1629270	1629275		0.733156
NC_000913	1629275	1629280		0.554365
NC_000913	1629280	1629285		0.655044
NC_000913	1629285	1629290		0.582993
NC_000913	1629290	1629295		0.673651
NC_000913	1629295	1629300		0.865890
NC_000913	1629300	1629305		0.939711
NC_000913	1629305	1629310		1.077798
NC_000913	1629310	1629315		0.516229
NC_000913	1629315	1629320		0.405893
NC_000913	1629320	1629325		0.221272
NC_000913	1629325	1629330		0.263450
NC_000913	1629330	1629335		0.152208
NC_000913	1629335	1629340		0.084148
NC_000913	1629340	1629345		0.122728
NC_000913	1629345	1629350		0.108069
NC_000913	1629350	1629355		0.132223
NC_000913	1629355	1629360		0.245232
NC_000913	1629360	1629365		0.115613
NC_000913	1629365	1629370		0.115544
NC_000913	1629370	1629375		0.105845
NC_000913	1629375	1629380		0.128448
NC_000913	1629380	1629385		0.135553
NC_000913	1629385	1629390		0.134079
NC_000913	1629390	1629395		0.165641
NC_000913	1629395	1629400		0.147500
NC_000913	1629400	1629405		0.128058
NC_000913	1629405	1629410		0.146883
NC_000913	1629410	1629415		0.057771
NC_000913	1629415	1629420		0.076244
NC_000913	1629420	1629425		0.064885
NC_000913	1629425	1629430		0.076482
NC_000913	1629430	1629435		0.069028
NC_000913	1629435	1629440		0.063204
NC_000913	1629440	1629445		0.060291
NC_000913	1629445	1629450		0.032852
NC_000913	1629450	1629455		0.032922
NC_000913	1629455	1629460		0.017377
NC_000913	1629460	1629465		0.048919
NC_000913	1629465	1629470		0.062662
NC_000913	1629470	1629475		0.088742
NC_000913	1629475	1629480		0.165006
NC_000913	1629480	1629485		0.213747
NC_000913	1629485	1629490		0.298490
NC_000913	1629490	1629495		0.292293
NC_000913	1629495	1629500		0.314546
NC_000913	1629500	1629505		1.621436
NC_000913	1629505	1629510		1.835050
NC_000913	1629510	1629515		1.128166
NC_000913	1629515	1629520		0.954817
NC_000913	1629520	1629525		0.919233
NC_000913	1629525	1629530		0.980583
NC_000913	1629530	1629535		0.953592
NC_000913	1629535	1629540		0.852833
NC_000913	1629540	1629545		0.589120
NC_000913	1629545	1629550		1.004675
NC_000913	1629550	1629555		0.934531
NC_000913	1629555	1629560		1.307139
NC_000913	1629560	1629565		1.386394
NC_000913	1629565	1629570		0.701111
NC_000913	1629570	1629575		0.335135
NC_000913	1629575	1629580		0.321700
NC_000913	1629580	1629585		0.237483
NC_000913	1629585	1629590		0.252588
NC_000913	1629590	1629595		0.229853
NC_000913	1629595	1629600		0.184186
NC_000913	1629600	1629605		0.195126
NC_000913	1629605	1629610		0.184411
NC_000913	1629610	1629615		0.264218
NC_000913	1629615	1629620		0.432312
NC_000913	1629620	1629625		0.587042
NC_000913	1629625	1629630		0.739130
NC_000913	1629630	1629635		0.803858
NC_000913	1629635	1629640		2.549316
NC_000913	1629640	1629645		4.151444
NC_000913	1629645	1629650		4.469359
NC_000913	1629650	1629655		4.586070
NC_000913	1629655	1629660		4.591769
NC_000913	1629660	1629665		4.757319
NC_000913	1629665	1629670		4.796648
NC_000913	1629670	1629675		4.204487
NC_000913	1629675	1629680		4.346367
NC_000913	1629680	1629685		5.312652
NC_000913	1629685	1629690		4.118074
NC_000913	1629690	1629695		2.871474
NC_000913	1629695	1629700		2.488348
NC_000913	1629700	1629705		0.824342
NC_000913	1629705	1629710		0.545512
NC_000913	1629710	1629715		0.410618
NC_000913	1629715	1629720		0.382023
NC_000913	1629720	1629725		0.319056
NC_000913	1629725	1629730		0.314462
NC_000913	1629730	1629735		0.357926
NC_000913	1629735	1629740		0.438154
NC_000913	1629740	1629745		0.508447
NC_000913	1629745	1629750		0.323358
NC_000913	1629750	1629755		0.216294
NC_000913	1629755	1629760		0.227554
NC_000913	1629760	1629765		0.214382
NC_000913	1629765	1629770		0.149973
NC_000913	1629770	1629775		0.096652
NC_000913	1629775	1629780		0.113081
NC_000913	1629780	1629785		0.280473
NC_000913	1629785	1629790		0.181165
NC_000913	1629790	1629795		0.154934
NC_000913	1629795	1629800		0.054492
NC_000913	1629800	1629805		0.074299
NC_000913	1629805	1629810		0.113694
NC_000913	1629810	1629815		0.144401
NC_000913	1629815	1629820		0.210066
NC_000913	1629820	1629825		0.197436
NC_000913	1629825	1629830		0.200065
NC_000913	1629830	1629835		0.224143
NC_000913	1629835	1629840		0.285035
NC_000913	1629840	1629845		0.369897
NC_000913	1629845	1629850		0.333438
NC_000913	1629850	1629855		0.703833
NC_000913	1629855	1629860		0.782569
NC_000913	1629860	1629865		1.246573
NC_000913	1629865	1629870		3.489473
NC_000913	1629870	1629875		2.846730
NC_000913	1629875	1629880		2.598109
NC_000913	1629880	1629885		2.386556
NC_000913	1629885	1629890		2.488045
NC_000913	1629890	1629895		2.095745
NC_000913	1629895	1629900		1.728312
NC_000913	1629900	1629905		1.610228
NC_000913	1629905	1629910		1.483174
NC_000913	1629910	1629915		1.243556
NC_000913	1629915	1629920		1.233525
NC_000913	1629920	1629925		1.237171
NC_000913	1629925	1629930		0.977613
NC_000913	1629930	1629935		0.403751
NC_000913	1629935	1629940		0.499830
NC_000913	1629940	1629945		0.660798
NC_000913	1629945	1629950		0.706993
NC_000913	1629950	1629955		1.016611
NC_000913	1629955	1629960		0.917710
NC_000913	1629960	1629965		1.123134
NC_000913	1629965	1629970		3.670582
NC_000913	1629970	1629975		3.858578
NC_000913	1629975	1629980		3.920190
NC_000913	1629980	1629985		6.516906
NC_000913	1629985	1629990		5.618788
NC_000913	1629990	1629995		6.142795
NC_000913	1629995	1630000		3.941759
NC_000913	1630000	1630005		4.169574
NC_000913	1630005	1630010		2.991059
NC_000913	1630010	1630015		3.439631
NC_000913	1630015	1630020		2.719059
NC_000913	1630020	1630025		1.997070
NC_000913	1630025	1630030		0.456947
NC_000913	1630030	1630035		0.359252
NC_000913	1630035	1630040		0.292110
NC_000913	1630040	1630045		0.239709
NC_000913	1630045	1630050		0.183448
NC_000913	1630050	1630055		0.116925
NC_000913	1630055	1630060		0.165859
NC_000913	1630060	1630065		0.199224
NC_000913	1630065	1630070		0.331604
NC_000913	1630070	1630075		0.424026
NC_000913	1630075	1630080		0.517432
NC_000913	1630080	1630085		0.568435
NC_000913	1630085	1630090		0.396661
NC_000913	1630090	1630095		0.331694
NC_000913	1630095	1630100		0.385341
NC_000913	1630100	1630105		0.314669
NC_000913	1630105	1630110		0.240273
NC_000913	1630110	1630115		0.290755
NC_000913	1630115	1630120		0.357754
NC_000913	1630120	1630125		0.443275
NC_000913	1630125	1630130		1.217878
NC_000913	1630130	1630135		1.141844
NC_000913	1630135	1630140		0.935824
NC_000913	1630140	1630145		1.365480
NC_000913	1630145	1630150		1.397014
NC_000913	1630150	1630155		1.129866
NC_000913	1630155	1630160		1.160781
NC_000913	1630160	1630165		0.754844
NC_000913	1630165	1630170		0.514498
NC_000913	1630170	1630175		0.499688
NC_000913	1630175	1630180		0.600067
NC_000913	1630180	1630185		0.697261
NC_000913	1630185	1630190		0.738822
NC_000913	1630190	1630195		0.725810
NC_000913	1630195	1630200		1.025911
NC_000913	1630200	1630205		1.249694
NC_000913	1630205	1630210		0.837452
NC_000913	1630210	1630215		0.651185
NC_000913	1630215	1630220		0.814191
NC_000913	1630220	1630225		0.496490
NC_000913	1630225	1630230		0.437313
NC_000913	1630230	1630235		0.387598
NC_000913	1630235	1630240		0.364838
NC_000913	1630240	1630245		0.373888
NC_000913	1630245	1630250		0.506823
NC_000913	1630250	1630255		0.462234
NC_000913	1630255	1630260		0.634354
NC_000913	1630260	1630265		1.305501
NC_000913	1630265	1630270		2.080957
NC_000913	1630270	1630275		2.323132
NC_000913	1630275	1630280		3.380046
NC_000913	1630280	1630285		4.345981
NC_000913	1630285	1630290		4.650040
NC_000913	1630290	1630295		4.045947
NC_000913	1630295	1630300		3.994240
NC_000913	1630300	1630305		4.098159
NC_000913	1630305	1630310		3.108150
NC_000913	1630310	1630315		2.947693
NC_000913	1630315	1630320		2.916916
NC_000913	1630320	1630325		3.342349
NC_000913	1630325	1630330		3.501216
NC_000913	1630330	1630335		2.725757
NC_000913	1630335	1630340		2.104341
NC_000913	1630340	1630345		2.782049
NC_000913	1630345	1630350		3.014304
NC_000913	1630350	1630355		3.075594
NC_000913	1630355	1630360		3.207885
NC_000913	1630360	1630365		2.284299
NC_000913	1630365	1630370		0.664285
NC_000913	1630370	1630375		0.342560
NC_000913	1630375	1630380		0.237013
NC_000913	1630380	1630385		0.372793
NC_000913	1630385	1630390		0.243650
NC_000913	1630390	1630395		0.179520
NC_000913	1630395	1630400		0.091033
NC_000913	1630400	1630405		0.051236
NC_000913	1630405	1630410		0.053306
NC_000913	1630410	1630415		0.056701
NC_000913	1630415	1630420		0.071470
NC_000913	1630420	1630425		0.096699
NC_000913	1630425	1630430		0.110537
NC_000913	1630430	1630435		0.175802
NC_000913	1630435	1630440		0.306892
NC_000913	1630440	1630445		0.310772
NC_000913	1630445	1630450		0.218199
NC_000913	1630450	1630455		0.162821
NC_000913	1630455	1630460		0.131716
NC_000913	1630460	1630465		0.096013
NC_000913	1630465	1630470		0.074887
NC_000913	1630470	1630475		0.077832
NC_000913	1630475	1630480		0.104691
NC_000913	1630480	1630485		0.067545
NC_000913	1630485	1630490		0.080538
NC_000913	1630490	1630495		0.150709
NC_000913	1630495	1630500		0.318577
NC_000913	1630500	1630505		0.295923
NC_000913	1630505	1630510		0.250484
NC_000913	1630510	1630515		0.243882
NC_000913	1630515	1630520		0.303464
NC_000913	1630520	1630525		0.336785
NC_000913	1630525	1630530		0.304638
NC_000913	1630530	1630535		0.340841
NC_000913	1630535	1630540		0.399333
NC_000913	1630540	1630545		0.561167
NC_000913	1630545	1630550		0.810781
NC_000913	1630550	1630555		0.703469
NC_000913	1630555	1630560		0.726460
NC_000913	1630560	1630565		0.424978
NC_000913	1630565	1630570		0.546834
NC_000913	1630570	1630575		0.307901
NC_000913	1630575	1630580		0.090211
NC_000913	1630580	1630585		0.073787
NC_000913	1630585	1630590		0.117609
NC_000913	1630590	1630595		0.162663
NC_000913	1630595	1630600		0.183358
NC_000913	1630600	1630605		0.189075
NC_000913	1630605	1630610		0.209207
NC_000913	1630610	1630615		0.334205
NC_000913	1630615	1630620		0.622330
NC_000913	1630620	1630625		0.540329
NC_000913	1630625	1630630		0.449408
NC_000913	1630630	1630635		0.450105
NC_000913	1630635	1630640		0.295602
NC_000913	1630640	1630645		0.289341
NC_000913	1630645	1630650		0.331991
NC_000913	1630650	1630655		0.257061
NC_000913	1630655	1630660		0.251789
NC_000913	1630660	1630665		0.511569
NC_000913	1630665	1630670		0.640370
NC_000913	1630670	1630675		0.727048
NC_000913	1630675	1630680		0.881237
NC_000913	1630680	1630685		0.993951
NC_000913	1630685	1630690		1.173665
NC_000913	1630690	1630695		2.504494
NC_000913	1630695	1630700		3.024312
NC_000913	1630700	1630705		3.270282
NC_000913	1630705	1630710		2.709545
NC_000913	1630710	1630715		2.431518
NC_000913	1630715	1630720		2.755165
NC_000913	1630720	1630725		2.440263
NC_000913	1630725	1630730		2.481381
NC_000913	1630730	1630735		2.451041
NC_000913	1630735	1630740		1.913379
NC_000913	1630740	1630745		0.764319
NC_000913	1630745	1630750		0.607722
NC_000913	1630750	1630755		0.458082
NC_000913	1630755	1630760		0.462816
NC_000913	1630760	1630765		0.547558
NC_000913	1630765	1630770		0.599144
NC_000913	1630770	1630775		0.780098
NC_000913	1630775	1630780		0.742377
NC_000913	1630780	1630785		0.715300
NC_000913	1630785	1630790		0.807532
NC_000913	1630790	1630795		0.982076
NC_000913	1630795	1630800		1.203715
NC_000913	1630800	1630805		1.258173
NC_000913	1630805	1630810		1.769333
NC_000913	1630810	1630815		1.584520
NC_000913	1630815	1630820		1.761173
NC_000913	1630820	1630825		1.624241
NC_000913	1630825	1630830		1.893113
NC_000913	1630830	1630835		2.171929
NC_000913	1630835	1630840		2.305265
NC_000913	1630840	1630845		2.194093
NC_000913	1630845	1630850		1.878732
NC_000913	1630850	1630855		1.663076
NC_000913	1630855	1630860		1.661932
NC_000913	1630860	1630865		1.306851
NC_000913	1630865	1630870		1.888069
NC_000913	1630870	1630875		1.055867
NC_000913	1630875	1630880		1.812376
NC_000913	1630880	1630885		2.309011
NC_000913	1630885	1630890		2.624589
NC_000913	1630890	1630895		2.884349
NC_000913	1630895	1630900		2.377459
NC_000913	1630900	1630905		2.482470
NC_000913	1630905	1630910		2.494590
NC_000913	1630910	1630915		2.756007
NC_000913	1630915	1630920		2.888542
NC_000913	1630920	1630925		3.025144
NC_000913	1630925	1630930		1.523299
NC_000913	1630930	1630935		2.123148
NC_000913	1630935	1630940		1.823187
NC_000913	1630940	1630945		1.969279
NC_000913	1630945	1630950		1.561017
NC_000913	1630950	1630955		0.651806
NC_000913	1630955	1630960		0.479014
NC_000913	1630960	1630965		0.578314
NC_000913	1630965	1630970		0.524715
NC_000913	1630970	1630975		0.448140
NC_000913	1630975	1630980		0.433183
NC_000913	1630980	1630985		0.616876
NC_000913	1630985	1630990		1.030216
NC_000913	1630990	1630995		1.695268
NC_000913	1630995	1631000		0.750203
NC_000913	1631000	1631005		0.824816
NC_000913	1631005	1631010		0.428116
NC_000913	1631010	1631015		0.621597
NC_000913	1631015	1631020		0.863020
NC_000913	1631020	1631025		0.796641
NC_000913	1631025	1631030		0.797194
NC_000913	1631030	1631035		0.818155
NC_000913	1631035	1631040		0.647949
NC_000913	1631040	1631045		0.466423
NC_000913	1631045	1631050		0.324829
NC_000913	1631050	1631055		0.224976
NC_000913	1631055	1631060		0.161675
NC_000913	1631060	1631065		0.162691
NC_000913	1631065	1631070		0.161587
NC_000913	1631070	1631075		0.208814
NC_000913	1631075	1631080		0.183591
NC_000913	1631080	1631085		0.080434
NC_000913	1631085	1631090		0.123655
NC_000913	1631090	1631095		0.125588
NC_000913	1631095	1631100		0.162500
NC_000913	1631100	1631105		0.117037
NC_000913	1631105	1631110		0.093939
NC_000913	1631110	1631115		0.091368
NC_000913	1631115	1631120		0.067755
NC_000913	1631120	1631125		0.294319
NC_000913	1631125	1631130		1.269521
NC_000913	1631130	1631135		0.711620
NC_000913	1631135	1631140		0.962034
NC_000913	1631140	1631145		0.735590
NC_000913	1631145	1631150		1.125479
NC_000913	1631150	1631155		0.869118
NC_000913	1631155	1631160		1.076208
NC_000913	1631160	1631165		0.875181
NC_000913	1631165	1631170		0.852483
NC_000913	1631170	1631175		0.521368
NC_000913	1631175	1631180		0.469288
NC_000913	1631180	1631185		0.615979
NC_000913	1631185	1631190		0.531501
NC_000913	1631190	1631195		0.533668
NC_000913	1631195	1631200		0.501845
NC_000913	1631200	1631205		0.195599
NC_000913	1631205	1631210		0.196780
NC_000913	1631210	1631215		0.222662
NC_000913	1631215	1631220		0.208902
NC_000913	1631220	1631225		0.058868
NC_000913	1631225	1631230		0.104600
NC_000913	1631230	1631235		0.109264
NC_000913	1631235	1631240		0.109584
NC_000913	1631240	1631245		0.445810
NC_000913	1631245	1631250		0.432229
NC_000913	1631250	1631255		0.448631
NC_000913	1631255	1631260		0.489831
NC_000913	1631260	1631265		0.540539
NC_000913	1631265	1631270		0.730214
NC_000913	1631270	1631275		0.968238
NC_000913	1631275	1631280		0.875621
NC_000913	1631280	1631285		0.851601
NC_000913	1631285	1631290		0.923571
NC_000913	1631290	1631295		0.966891
NC_000913	1631295	1631300		0.953171
NC_000913	1631300	1631305		1.197718
NC_000913	1631305	1631310		1.396688
NC_000913	1631310	1631315		1.494689
NC_000913	1631315	1631320		1.887247
NC_000913	1631320	1631325		1.868247
NC_000913	1631325	1631330		1.841853
NC_000913	1631330	1631335		1.896273
NC_000913	1631335	1631340		1.717956
NC_000913	1631340	1631345		0.845543
NC_000913	1631345	1631350		0.810775
NC_000913	1631350	1631355		0.946990
NC_000913	1631355	1631360		0.764943
NC_000913	1631360	1631365		0.748475
NC_000913	1631365	1631370		0.954194
NC_000913	1631370	1631375		0.840637
NC_000913	1631375	1631380		0.930122
NC_000913	1631380	1631385		0.847484
NC_000913	1631385	1631390		0.392053
NC_000913	1631390	1631395		0.231086
NC_000913	1631395	1631400		0.309888
NC_000913	1631400	1631405		0.258567
NC_000913	1631405	1631410		0.211074
NC_000913	1631410	1631415		0.209461
NC_000913	1631415	1631420		0.114566
NC_000913	1631420	1631425		0.128360
NC_000913	1631425	1631430		0.113252
NC_000913	1631430	1631435		0.069685
NC_000913	1631435	1631440		0.043526
NC_000913	1631440	1631445		0.063109
NC_000913	1631445	1631450		0.069596
NC_000913	1631450	1631455		0.085724
NC_000913	1631455	1631460		0.136849
NC_000913	1631460	1631465		0.124134
NC_000913	1631465	1631470		0.106659
NC_000913	1631470	1631475		0.261772
NC_000913	1631475	1631480		0.372062
NC_000913	1631480	1631485		0.391831
NC_000913	1631485	1631490		0.601779
NC_000913	1631490	1631495		0.724932
NC_000913	1631495	1631500		1.281075
NC_000913	1631500	1631505		1.291124
NC_000913	1631505	1631510		1.509994
NC_000913	1631510	1631515		1.651716
NC_000913	1631515	1631520		1.288660
NC_000913	1631520	1631525		1.539842
NC_000913	1631525	1631530		1.442621
NC_000913	1631530	1631535		1.391702
NC_000913	1631535	1631540		1.433514
NC_000913	1631540	1631545		1.490752
NC_000913	1631545	1631550		1.213980
NC_000913	1631550	1631555		2.041354
NC_000913	1631555	1631560		2.367172
NC_000913	1631560	1631565		2.140456
NC_000913	1631565	1631570		2.000462
NC_000913	1631570	1631575		1.214341
NC_000913	1631575	1631580		0.874773
NC_000913	1631580	1631585		0.652627
NC_000913	1631585	1631590		0.799505
NC_000913	1631590	1631595		0.768660
NC_000913	1631595	1631600		0.566800
NC_000913	1631600	1631605		0.475994
NC_000913	1631605	1631610		0.354699
NC_000913	1631610	1631615		0.369389
NC_000913	1631615	1631620		0.507453
NC_000913	1631620	1631625		0.310087
NC_000913	1631625	1631630		0.312237
NC_000913	1631630	1631635		0.422788
NC_000913	1631635	1631640		0.472299
NC_000913	1631640	1631645		0.427508
NC_000913	1631645	1631650		0.548835
NC_000913	1631650	1631655		0.539878
NC_000913	1631655	1631660		0.841997
NC_000913	1631660	1631665		0.650340
NC_000913	1631665	1631670		0.599448
NC_000913	1631670	1631675		0.571629
NC_000913	1631675	1631680		0.507373
NC_000913	1631680	1631685		0.455374
NC_000913	1631685	1631690		0.354309
NC_000913	1631690	1631695		0.469472
NC_000913	1631695	1631700		0.440215
NC_000913	1631700	1631705		0.296536
NC_000913	1631705	1631710		0.380123
NC_000913	1631710	1631715		0.346034
NC_000913	1631715	1631720		0.156632
NC_000913	1631720	1631725		0.265819
NC_000913	1631725	1631730		0.311651
NC_000913	1631730	1631735		0.531838
NC_000913	1631735	1631740		0.998415
NC_000913	1631740	1631745		0.808120
NC_000913	1631745	1631750		0.236273
NC_000913	1631750	1631755		0.207732
NC_000913	1631755	1631760		0.081227
NC_000913	1631760	1631765		0.162326
NC_000913	1631765	1631770		0.195993
NC_000913	1631770	1631775		0.206963
NC_000913	1631775	1631780		0.215547
NC_000913	1631780	1631785		0.222086
NC_000913	1631785	1631790		0.365998
NC_000913	1631790	1631795		0.673613
NC_000913	1631795	1631800		0.260988
NC_000913	1631800	1631805		0.263512
NC_000913	1631805	1631810		0.246405
NC_000913	1631810	1631815		0.247460
NC_000913	1631815	1631820		0.232058
NC_000913	1631820	1631825		0.106064
NC_000913	1631825	1631830		0.190031
NC_000913	1631830	1631835		0.140327
NC_000913	1631835	1631840		0.254526
NC_000913	1631840	1631845		0.379802
NC_000913	1631845	1631850		0.250761
NC_000913	1631850	1631855		0.223476
NC_000913	1631855	1631860		0.153083
NC_000913	1631860	1631865		0.161216
NC_000913	1631865	1631870		0.176953
NC_000913	1631870	1631875		0.131463
NC_000913	1631875	1631880		0.155901
NC_000913	1631880	1631885		0.228190
NC_000913	1631885	1631890		0.282585
NC_000913	1631890	1631895		0.331980
NC_000913	1631895	1631900		0.383526
NC_000913	1631900	1631905		0.490981
NC_000913	1631905	1631910		0.292090
NC_000913	1631910	1631915		0.264615
NC_000913	1631915	1631920		0.324626
NC_000913	1631920	1631925		0.329596
NC_000913	1631925	1631930		0.303657
NC_000913	1631930	1631935		0.521686
NC_000913	1631935	1631940		0.822620
NC_000913	1631940	1631945		0.824882
NC_000913	1631945	1631950		0.832086
NC_000913	1631950	1631955		0.838880
NC_000913	1631955	1631960		0.690143
NC_000913	1631960	1631965		0.751343
NC_000913	1631965	1631970		0.748483
NC_000913	1631970	1631975		0.655679
NC_000913	1631975	1631980		0.636301
NC_000913	1631980	1631985		0.728997
NC_000913	1631985	1631990		0.704891
NC_000913	1631990	1631995		0.534818
NC_000913	1631995	1632000		0.300028
NC_000913	1632000	1632005		0.424934
NC_000913	1632005	1632010		0.293540
NC_000913	1632010	1632015		0.269679
NC_000913	1632015	1632020		0.239796
NC_000913	1632020	1632025		0.107180
NC_000913	1632025	1632030		0.137301
NC_000913	1632030	1632035		0.214382
NC_000913	1632035	1632040		0.297803
NC_000913	1632040	1632045		0.221602
NC_000913	1632045	1632050		0.146690
NC_000913	1632050	1632055		0.145495
NC_000913	1632055	1632060		0.146371
NC_000913	1632060	1632065		0.277202
NC_000913	1632065	1632070		0.826364
NC_000913	1632070	1632075		0.697446
NC_000913	1632075	1632080		1.003162
NC_000913	1632080	1632085		0.954775
NC_000913	1632085	1632090		1.034752
NC_000913	1632090	1632095		1.012118
NC_000913	1632095	1632100		0.551684
NC_000913	1632100	1632105		0.667941
NC_000913	1632105	1632110		0.554582
NC_000913	1632110	1632115		0.664683
NC_000913	1632115	1632120		0.682590
NC_000913	1632120	1632125		0.535604
NC_000913	1632125	1632130		0.558236
NC_000913	1632130	1632135		0.573324
NC_000913	1632135	1632140		0.747472
NC_000913	1632140	1632145		0.904533
NC_000913	1632145	1632150		0.821292
NC_000913	1632150	1632155		0.699523
NC_000913	1632155	1632160		0.656403
NC_000913	1632160	1632165		0.583859
NC_000913	1632165	1632170		0.515866
NC_000913	1632170	1632175		0.584620
NC_000913	1632175	1632180		0.423302
NC_000913	1632180	1632185		0.397235
NC_000913	1632185	1632190		0.454405
NC_000913	1632190	1632195		0.348682
NC_000913	1632195	1632200		0.564193
NC_000913	1632200	1632205		0.555242
NC_000913	1632205	1632210		0.604487
NC_000913	1632210	1632215		0.539100
NC_000913	1632215	1632220		0.586351
NC_000913	1632220	1632225		0.759967
NC_000913	1632225	1632230		1.186266
NC_000913	1632230	1632235		0.931967
NC_000913	1632235	1632240		0.931962
NC_000913	1632240	1632245		1.429432
NC_000913	1632245	1632250		1.154339
NC_000913	1632250	1632255		1.213469
NC_000913	1632255	1632260		1.333192
NC_000913	1632260	1632265		1.351866
NC_000913	1632265	1632270		1.681758
NC_000913	1632270	1632275		2.865007
NC_000913	1632275	1632280		2.566618
NC_000913	1632280	1632285		3.218983
NC_000913	1632285	1632290		2.469011
NC_000913	1632290	1632295		2.318977
NC_000913	1632295	1632300		2.235970
NC_000913	1632300	1632305		2.319635
NC_000913	1632305	1632310		1.756199
NC_000913	1632310	1632315		1.787676
NC_000913	1632315	1632320		1.604498
NC_000913	1632320	1632325		1.464242
NC_000913	1632325	1632330		1.479087
NC_000913	1632330	1632335		1.204860
NC_000913	1632335	1632340		1.178466
NC_000913	1632340	1632345		1.081812
NC_000913	1632345	1632350		0.631782
NC_000913	1632350	1632355		0.309796
NC_000913	1632355	1632360		0.304658
NC_000913	1632360	1632365		0.109087
NC_000913	1632365	1632370		0.029759
NC_000913	1632370	1632375		0.017879
NC_000913	1632375	1632380		0.004228
NC_000913	1632380	1632385		0.001697
NC_000913	1632385	1632390		0.003575
NC_000913	1632390	1632395		0.005759
NC_000913	1632395	1632400		0.003131
NC_000913	1632400	1632405		0.003557
NC_000913	1632405	1632410		0.004834
NC_000913	1632410	1632415		0.002199
NC_000913	1632415	1632420		0.002917
NC_000913	1632420	1632425		0.095720
NC_000913	1632425	1632430		0.229540
NC_000913	1632430	1632435		0.209522
NC_000913	1632435	1632440		0.154438
NC_000913	1632440	1632445		0.173498
NC_000913	1632445	1632450		0.225076
NC_000913	1632450	1632455		0.161139
NC_000913	1632455	1632460		0.135109
NC_000913	1632460	1632465		0.067283
NC_000913	1632465	1632470		0.059437
NC_000913	1632470	1632475		0.017202
NC_000913	1632475	1632480		0.011694
NC_000913	1632480	1632485		0.012629
NC_000913	1632485	1632490		0.012724
NC_000913	1632490	1632495		0.011387
NC_000913	1632495	1632500		0.011808
NC_000913	1632500	1632505		0.004592
NC_000913	1632505	1632510		0.001902
NC_000913	1632510	1632515		0.000358
NC_000913	1632515	1632520		0.000355
NC_000913	1632520	1632525		0.000380
NC_000913	1632525	1632530		0.001008
NC_000913	1632530	1632535		0.000604
NC_000913	1632535	1632540		0.000391
NC_000913	1632540	1632545		0.000255
NC_000913	1632545	1632550		0.000668
NC_000913	1632550	1632555		0.001617
NC_000913	1632555	1632560		0.003915
NC_000913	1632560	1632565		0.007611
NC_000913	1632565	1632570		0.007814
NC_000913	1632570	1632575		0.006540
NC_000913	1632575	1632580		0.006852
NC_000913	1632580	1632585		0.028478
NC_000913	1632585	1632590		0.021012
NC_000913	1632590	1632595		0.022730
NC_000913	1632595	1632600		0.005283
NC_000913	1632600	1632605		0.012895
NC_000913	1632605	1632610		0.134430
NC_000913	1632610	1632615		0.240268
NC_000913	1632615	1632620		0.251911
NC_000913	1632620	1632625		0.303178
NC_000913	1632625	1632630		0.685424
NC_000913	1632630	1632635		1.281908
NC_000913	1632635	1632640		1.656215
NC_000913	1632640	1632645		1.859342
NC_000913	1632645	1632650		1.907445
NC_000913	1632650	1632655		2.129591
NC_000913	1632655	1632660		2.338434
NC_000913	1632660	1632665		2.872977
NC_000913	1632665	1632670		2.811243
NC_000913	1632670	1632675		2.981464
NC_000913	1632675	1632680		1.850557
NC_000913	1632680	1632685		0.610145
NC_000913	1632685	1632690		0.225357
NC_000913	1632690	1632695		0.274905
NC_000913	1632695	1632700		0.169597
NC_000913	1632700	1632705		0.092542
NC_000913	1632705	1632710		0.067865
NC_000913	1632710	1632715		0.061335
NC_000913	1632715	1632720		0.053615
NC_000913	1632720	1632725		0.049655
NC_000913	1632725	1632730		0.029946
NC_000913	1632730	1632735		0.026850
NC_000913	1632735	1632740		0.016629
NC_000913	1632740	1632745		0.009831
NC_000913	1632745	1632750		0.010051
NC_000913	1632750	1632755		0.006552
NC_000913	1632755	1632760		0.004312
NC_000913	1632760	1632765		0.006745
NC_000913	1632765	1632770		0.007793
NC_000913	1632770	1632775		0.009056
NC_000913	1632775	1632780		0.006955
NC_000913	1632780	1632785		0.006210
NC_000913	1632785	1632790		0.005874
NC_000913	1632790	1632795		0.005930
NC_000913	1632795	1632800		0.012042
NC_000913	1632800	1632805		0.043337
NC_000913	1632805	1632810		0.049739
NC_000913	1632810	1632815		0.091655
NC_000913	1632815	1632820		0.211692
NC_000913	1632820	1632825		0.359764
NC_000913	1632825	1632830		0.273101
NC_000913	1632830	1632835		0.073043
NC_000913	1632835	1632840		0.152428
NC_000913	1632840	1632845		0.047865
NC_000913	1632845	1632850		0.081397
NC_000913	1632850	1632855		0.092058
NC_000913	1632855	1632860		0.029851
NC_000913	1632860	1632865		0.252313
NC_000913	1632865	1632870		0.549101
NC_000913	1632870	1632875		1.927587
NC_000913	1632875	1632880		2.334633
NC_000913	1632880	1632885		2.545079
NC_000913	1632885	1632890		2.745279
NC_000913	1632890	1632895		2.509456
NC_000913	1632895	1632900		1.526908
NC_000913	1632900	1632905		1.912448
NC_000913	1632905	1632910		1.995554
NC_000913	1632910	1632915		1.701649
NC_000913	1632915	1632920		1.723051
NC_000913	1632920	1632925		1.758452
NC_000913	1632925	1632930		1.511243
NC_000913	1632930	1632935		1.950819
NC_000913	1632935	1632940		3.049226
NC_000913	1632940	1632945		2.446454
NC_000913	1632945	1632950		1.372175
NC_000913	1632950	1632955		3.528617
NC_000913	1632955	1632960		4.436823
NC_000913	1632960	1632965		3.239782
NC_000913	1632965	1632970		0.851938
NC_000913	1632970	1632975		0.669555
NC_000913	1632975	1632980		0.864630
NC_000913	1632980	1632985		0.630120
NC_000913	1632985	1632990		0.629979
NC_000913	1632990	1632995		0.359380
NC_000913	1632995	1633000		0.287828
NC_000913	1633000	1633005		0.000189
NC_000913	1633005	1633010		0.000844
NC_000913	1633010	1633015		0.100066
NC_000913	1633015	1633020		0.110888
NC_000913	1633020	1633025		0.190258
NC_000913	1633025	1633030		0.026500
NC_000913	1633030	1633035		0.249374
NC_000913	1633035	1633040		0.637611
NC_000913	1633040	1633045		1.786439
NC_000913	1633045	1633050		3.052648
NC_000913	1633050	1633055		3.052648
NC_000913	1633055	1633060		3.052647
NC_000913	1633060	1633065		3.052647
NC_000913	1633065	1633070		3.052647
NC_000913	1633070	1633075		3.052647
NC_000913	1633075	1633080		3.052646
NC_000913	1633080	1633085		3.052646
NC_000913	1633085	1633090		3.052646
NC_000913	1633090	1633095		13.142782
NC_000913	1633095	1633100		13.142781
NC_000913	1633100	1633105		13.147602
NC_000913	1633105	1633110		16.205050
NC_000913	1633110	1633115		12.989763
NC_000913	1633115	1633120		12.997240
NC_000913	1633120	1633125		13.007427
NC_000913	1633125	1633130		11.854063
NC_000913	1633130	1633135		11.863925
NC_000913	1633135	1633140		11.865151
NC_000913	1633140	1633145		11.887270
NC_000913	1633145	1633150		22.280269
NC_000913	1633150	1633155		30.233323
NC_000913	1633155	1633160		22.102015
NC_000913	1633160	1633165		17.306835
NC_000913	1633165	1633170		18.667365
NC_000913	1633170	1633175		17.667359
NC_000913	1633175	1633180		13.210471
NC_000913	1633180	1633185		3.646467
NC_000913	1633185	1633190		3.648550
NC_000913	1633190	1633195		3.548627
NC_000913	1633195	1633200		2.962337
NC_000913	1633200	1633205		3.154291
NC_000913	1633205	1633210		4.798762
NC_000913	1633210	1633215		4.336252
NC_000913	1633215	1633220		4.237223
NC_000913	1633220	1633225		4.523902
NC_000913	1633225	1633230		4.524503
NC_000913	1633230	1633235		4.020926
NC_000913	1633235	1633240		4.021915
NC_000913	1633240	1633245		3.515587
NC_000913	1633245	1633250		3.879886
NC_000913	1633250	1633255		3.430159
NC_000913	1633255	1633260		2.691374
NC_000913	1633260	1633265		1.434200
NC_000913	1633265	1633270		0.595271
NC_000913	1633270	1633275		0.595491
NC_000913	1633275	1633280		0.709456
NC_000913	1633280	1633285		0.098216
NC_000913	1633285	1633290		0.044625
NC_000913	1633290	1633295		0.515784
NC_000913	1633295	1633300		0.016691
NC_000913	1633300	1633305		0.006861
NC_000913	1633305	1633310		18.862754
NC_000913	1633310	1633315		18.866355
NC_000913	1633315	1633320		18.866352
NC_000913	1633320	1633325		18.889867
NC_000913	1633325	1633330		18.897843
NC_000913	1633330	1633335		18.898482
NC_000913	1633335	1633340		18.898479
NC_000913	1633340	1633345		18.898476
NC_000913	1633345	1633350		10.135889
NC_000913	1633350	1633355		10.152304
NC_000913	1633355	1633360		10.158116
NC_000913	1633360	1633365		10.158114
NC_000913	1633365	1633370		10.158770
NC_000913	1633370	1633375		10.158768
NC_000913	1633375	1633380		1.288402
NC_000913	1633380	1633385		1.288402
NC_000913	1633385	1633390		1.288402
NC_000913	1633390	1633395		1.288402
NC_000913	1633395	1633400		1.288402
NC_000913	1633400	1633405		1.288402
NC_000913	1633405	1633410		1.288402
NC_000913	1633410	1633415		1.288402
NC_000913	1633415	1633420		1.288402
NC_000913	1633420	1633425		1.288402
NC_000913	1633425	1633430		1.288402
NC_000913	1633430	1633435		1.288402
NC_000913	1633435	1633440		1.288402
NC_000913	1633440	1633445		1.288402
NC_000913	1633445	1633450		1.288402
NC_000913	1633450	1633455		1.288402
NC_000913	1633455	1633460		1.288402
NC_000913	1633460	1633465		1.288402
NC_000913	1633465	1633470		1.288402
NC_000913	1633470	1633475		1.288402
NC_000913	1633475	1633480		1.288402
NC_000913	1633480	1633485		1.288402
NC_000913	1633485	1633490		1.288402
NC_000913	1633490	1633495		1.288402
NC_000913	1633495	1633500		1.288402
NC_000913	1633500	1633505		1.288402
NC_000913	1633505	1633510		1.288402
NC_000913	1633510	1633515		1.288402
NC_000913	1633515	1633520		1.288402
NC_000913	1633520	1633525		1.288402
NC_000913	1633525	1633530		1.288402
NC_000913	1633530	1633535		1.288402
NC_000913	1633535	1633540		1.288402
NC_000913	1633540	1633545		-0.000000
NC_000913	1633545	1633550		0.000000
NC_000913	1633550	1633555		0.000017
NC_000913	1633555	1633560		0.000010
NC_000913	1633560	1633565		0.000010
NC_000913	1633565	1633570		0.000000
NC_000913	1633570	1633575		0.000000
NC_000913	1633575	1633580		0.004474
NC_000913	1633580	1633585		0.047102
NC_000913	1633585	1633590		0.010435
NC_000913	1633590	1633595		0.010946
NC_000913	1633595	1633600		0.042814
NC_000913	1633600	1633605		0.043481
NC_000913	1633605	1633610		0.040686
NC_000913	1633610	1633615		0.080083
NC_000913	1633615	1633620		0.088875
NC_000913	1633620	1633625		0.167124
NC_000913	1633625	1633630		0.233826
NC_000913	1633630	1633635		0.328462
NC_000913	1633635	1633640		0.290399
NC_000913	1633640	1633645		0.475956
NC_000913	1633645	1633650		0.336214
NC_000913	1633650	1633655		1.180586
NC_000913	1633655	1633660		0.999172
NC_000913	1633660	1633665		1.276937
NC_000913	1633665	1633670		1.263483
NC_000913	1633670	1633675		1.292614
NC_000913	1633675	1633680		1.101864
NC_000913	1633680	1633685		1.466852
NC_000913	1633685	1633690		1.057119
NC_000913	1633690	1633695		1.916992
NC_000913	1633695	1633700		4.473788
NC_000913	1633700	1633705		3.911927
NC_000913	1633705	1633710		4.279276
NC_000913	1633710	1633715		2.850689
NC_000913	1633715	1633720		2.848604
NC_000913	1633720	1633725		2.843353
NC_000913	1633725	1633730		0.611594
NC_000913	1633730	1633735		0.612455
NC_000913	1633735	1633740		2.597489
NC_000913	1633740	1633745		2.602932
NC_000913	1633745	1633750		0.381725
NC_000913	1633750	1633755		0.380975
NC_000913	1633755	1633760		0.379714
NC_000913	1633760	1633765		0.379234
NC_000913	1633765	1633770		0.377879
NC_000913	1633770	1633775		0.378475
NC_000913	1633775	1633780		0.379165
NC_000913	1633780	1633785		3.324969
NC_000913	1633785	1633790		0.616750
NC_000913	1633790	1633795		0.616750
NC_000913	1633795	1633800		0.616750
NC_000913	1633800	1633805		0.604165
NC_000913	1633805	1633810		0.604166
NC_000913	1633810	1633815		0.605619
NC_000913	1633815	1633820		0.605619
NC_000913	1633820	1633825		0.000153
NC_000913	1633825	1633830		0.000149
NC_000913	1633830	1633835		-0.000000
NC_000913	1633835	1633840		-0.000000
NC_000913	1633840	1633845		-0.000000
NC_000913	1633845	1633850		-0.000000
NC_000913	1633850	1633855		0.000674
NC_000913	1633855	1633860		0.000002
NC_000913	1633860	1633865		0.022528
NC_000913	1633865	1633870		1.914131
NC_000913	1633870	1633875		1.789744
NC_000913	1633875	1633880		1.666594
NC_000913	1633880	1633885		1.761918
NC_000913	1633885	1633890		0.524311
NC_000913	1633890	1633895		0.401180
NC_000913	1633895	1633900		0.307215
NC_000913	1633900	1633905		1.023623
NC_000913	1633905	1633910		0.685894
NC_000913	1633910	1633915		0.409318
NC_000913	1633915	1633920		0.629201
NC_000913	1633920	1633925		0.621367
NC_000913	1633925	1633930		0.418429
NC_000913	1633930	1633935		0.381375
NC_000913	1633935	1633940		0.213739
NC_000913	1633940	1633945		0.317793
NC_000913	1633945	1633950		0.268433
NC_000913	1633950	1633955		0.306513
NC_000913	1633955	1633960		0.358993
NC_000913	1633960	1633965		0.561408
NC_000913	1633965	1633970		0.320711
NC_000913	1633970	1633975		0.293550
NC_000913	1633975	1633980		0.411052
NC_000913	1633980	1633985		0.293145
NC_000913	1633985	1633990		0.061824
NC_000913	1633990	1633995		0.017122
NC_000913	1633995	1634000		0.003063
NC_000913	1634000	1634005		0.000081
NC_000913	1634005	1634010		0.026132
NC_000913	1634010	1634015		0.005086
NC_000913	1634015	1634020		0.005549
NC_000913	1634020	1634025		0.016818
NC_000913	1634025	1634030		0.008723
NC_000913	1634030	1634035		0.002799
NC_000913	1634035	1634040		0.002077
NC_000913	1634040	1634045		0.002360
NC_000913	1634045	1634050		0.002149
NC_000913	1634050	1634055		0.002293
NC_000913	1634055	1634060		0.002721
NC_000913	1634060	1634065		0.003423
NC_000913	1634065	1634070		0.002778
NC_000913	1634070	1634075		0.005805
NC_000913	1634075	1634080		0.011490
NC_000913	1634080	1634085		0.039478
NC_000913	1634085	1634090		0.048601
NC_000913	1634090	1634095		0.102953
NC_000913	1634095	1634100		0.188267
NC_000913	1634100	1634105		0.212110
NC_000913	1634105	1634110		0.215539
NC_000913	1634110	1634115		0.217339
NC_000913	1634115	1634120		0.224700
NC_000913	1634120	1634125		0.229500
NC_000913	1634125	1634130		0.232713
NC_000913	1634130	1634135		0.264613
NC_000913	1634135	1634140		0.385283
NC_000913	1634140	1634145		0.522767
NC_000913	1634145	1634150		0.457602
NC_000913	1634150	1634155		1.114289
NC_000913	1634155	1634160		1.428247
NC_000913	1634160	1634165		1.361618
NC_000913	1634165	1634170		0.804044
NC_000913	1634170	1634175		0.505773
NC_000913	1634175	1634180		0.294966
NC_000913	1634180	1634185		0.170584
NC_000913	1634185	1634190		0.052675
NC_000913	1634190	1634195		0.089182
NC_000913	1634195	1634200		0.086458
NC_000913	1634200	1634205		0.282755
NC_000913	1634205	1634210		0.057812
NC_000913	1634210	1634215		0.003674
NC_000913	1634215	1634220		0.004379
NC_000913	1634220	1634225		0.000602
NC_000913	1634225	1634230		0.002882
NC_000913	1634230	1634235		0.092505
NC_000913	1634235	1634240		0.092747
NC_000913	1634240	1634245		0.584065
NC_000913	1634245	1634250		0.584322
NC_000913	1634250	1634255		0.587077
NC_000913	1634255	1634260		0.711715
NC_000913	1634260	1634265		0.487430
NC_000913	1634265	1634270		0.692009
NC_000913	1634270	1634275		0.121251
NC_000913	1634275	1634280		0.004634
NC_000913	1634280	1634285		5.919576
NC_000913	1634285	1634290		4.578978
NC_000913	1634290	1634295		0.306288
NC_000913	1634295	1634300		0.306288
NC_000913	1634300	1634305		1.288402
NC_000913	1634305	1634310		1.288402
NC_000913	1634310	1634315		1.288402
NC_000913	1634315	1634320		1.288402
NC_000913	1634320	1634325		1.288402
NC_000913	1634325	1634330		1.288402
NC_000913	1634330	1634335		1.288402
NC_000913	1634335	1634340		1.288402
NC_000913	1634340	1634345		1.288402
NC_000913	1634345	1634350		1.288402
NC_000913	1634350	1634355		1.288402
NC_000913	1634355	1634360		1.288402
NC_000913	1634360	1634365		1.288402
NC_000913	1634365	1634370		1.288402
NC_000913	1634370	1634375		1.288402
NC_000913	1634375	1634380		1.288402
NC_000913	1634380	1634385		1.288402
NC_000913	1634385	1634390		1.288402
NC_000913	1634390	1634395		1.288402
NC_000913	1634395	1634400		1.288402
NC_000913	1634400	1634405		1.288402
NC_000913	1634405	1634410		1.288402
NC_000913	1634410	1634415		1.288402
NC_000913	1634415	1634420		1.288402
NC_000913	1634420	1634425		1.288402
NC_000913	1634425	1634430		1.288402
NC_000913	1634430	1634435		1.288402
NC_000913	1634435	1634440		1.288402
NC_000913	1634440	1634445		1.288402
NC_000913	1634445	1634450		1.288402
NC_000913	1634450	1634455		1.288402
NC_000913	1634455	1634460		1.288402
NC_000913	1634460	1634465		1.288402
NC_000913	1634465	1634470		1.288402
NC_000913	1634470	1634475		1.288402
NC_000913	1634475	1634480		1.288402
NC_000913	1634480	1634485		0.000013
NC_000913	1634485	1634490		0.000012
NC_000913	1634490	1634495		0.000012
NC_000913	1634495	1634500		-0.000000
NC_000913	1634500	1634505		-0.000000
NC_000913	1634505	1634510		0.000087
NC_000913	1634510	1634515		0.000087
NC_000913	1634515	1634520		0.000050
NC_000913	1634520	1634525		0.000050
NC_000913	1634525	1634530		0.000050
NC_000913	1634530	1634535		0.000009
NC_000913	1634535	1634540		0.000009
NC_000913	1634540	1634545		0.000542
NC_000913	1634545	1634550		0.062454
NC_000913	1634550	1634555		0.062563
NC_000913	1634555	1634560		0.005735
NC_000913	1634560	1634565		0.000325
NC_000913	1634565	1634570		0.037653
NC_000913	1634570	1634575		0.017565
NC_000913	1634575	1634580		0.097351
NC_000913	1634580	1634585		0.069319
NC_000913	1634585	1634590		0.029047
NC_000913	1634590	1634595		0.040706
NC_000913	1634595	1634600		0.040293
NC_000913	1634600	1634605		0.344140
NC_000913	1634605	1634610		0.264591
NC_000913	1634610	1634615		0.328803
NC_000913	1634615	1634620		0.392445
NC_000913	1634620	1634625		0.437863
NC_000913	1634625	1634630		0.254708
NC_000913	1634630	1634635		0.195916
NC_000913	1634635	1634640		0.176634
NC_000913	1634640	1634645		0.188257
NC_000913	1634645	1634650		0.170199
NC_000913	1634650	1634655		0.197275
NC_000913	1634655	1634660		0.555441
NC_000913	1634660	1634665		0.937122
NC_000913	1634665	1634670		1.790704
NC_000913	1634670	1634675		1.910814
NC_000913	1634675	1634680		5.007230
NC_000913	1634680	1634685		5.448576
NC_000913	1634685	1634690		4.596329
NC_000913	1634690	1634695		4.228175
NC_000913	1634695	1634700		3.833942
NC_000913	1634700	1634705		3.747391
NC_000913	1634705	1634710		4.441701
NC_000913	1634710	1634715		3.885137
NC_000913	1634715	1634720		0.550522
NC_000913	1634720	1634725		0.266177
NC_000913	1634725	1634730		0.064007
NC_000913	1634730	1634735		0.013596
NC_000913	1634735	1634740		0.000000
NC_000913	1634740	1634745		0.000000
NC_000913	1634745	1634750		0.000000
NC_000913	1634750	1634755		0.000000
NC_000913	1634755	1634760		0.020392
NC_000913	1634760	1634765		0.330061
NC_000913	1634765	1634770		0.002252
NC_000913	1634770	1634775		0.002266
NC_000913	1634775	1634780		0.216318
NC_000913	1634780	1634785		9.198717
NC_000913	1634785	1634790		9.198715
NC_000913	1634790	1634795		9.198713
NC_000913	1634795	1634800		10.705073
NC_000913	1634800	1634805		10.705071
NC_000913	1634805	1634810		8.088690
NC_000913	1634810	1634815		4.532558
NC_000913	1634815	1634820		3.514037
NC_000913	1634820	1634825		2.540562
NC_000913	1634825	1634830		1.915583
NC_000913	1634830	1634835		1.845815
NC_000913	1634835	1634840		0.139145
NC_000913	1634840	1634845		0.139145
NC_000913	1634845	1634850		0.139145
NC_000913	1634850	1634855		0.139145
NC_000913	1634855	1634860		0.566804
NC_000913	1634860	1634865		0.373364
NC_000913	1634865	1634870		0.373364
NC_000913	1634870	1634875		1.587184
NC_000913	1634875	1634880		2.480845
NC_000913	1634880	1634885		1.975922
NC_000913	1634885	1634890		2.644632
NC_000913	1634890	1634895		0.434154
NC_000913	1634895	1634900		0.279965
NC_000913	1634900	1634905		1.390040
NC_000913	1634905	1634910		0.885812
NC_000913	1634910	1634915		0.550984
NC_000913	1634915	1634920		0.254330
NC_000913	1634920	1634925		0.210100
NC_000913	1634925	1634930		0.409408
NC_000913	1634930	1634935		0.409047
NC_000913	1634935	1634940		0.671171
NC_000913	1634940	1634945		0.614860
NC_000913	1634945	1634950		0.654219
NC_000913	1634950	1634955		0.659531
NC_000913	1634955	1634960		0.286281
NC_000913	1634960	1634965		0.323017
NC_000913	1634965	1634970		0.301341
NC_000913	1634970	1634975		0.281017
NC_000913	1634975	1634980		1.022149
NC_000913	1634980	1634985		0.900048
NC_000913	1634985	1634990		0.969105
NC_000913	1634990	1634995		0.852784
NC_000913	1634995	1635000		0.850066
NC_000913	1635000	1635005		0.806283
NC_000913	1635005	1635010		0.990114
NC_000913	1635010	1635015		0.813146
NC_000913	1635015	1635020		0.533812
NC_000913	1635020	1635025		0.490163
NC_000913	1635025	1635030		0.582506
NC_000913	1635030	1635035		0.467860
NC_000913	1635035	1635040		0.393622
NC_000913	1635040	1635045		0.470262
NC_000913	1635045	1635050		0.418606
NC_000913	1635050	1635055		0.389682
NC_000913	1635055	1635060		0.328435
NC_000913	1635060	1635065		0.484840
NC_000913	1635065	1635070		0.433607
NC_000913	1635070	1635075		0.641368
NC_000913	1635075	1635080		0.612521
NC_000913	1635080	1635085		0.186620
NC_000913	1635085	1635090		0.148750
NC_000913	1635090	1635095		0.142372
NC_000913	1635095	1635100		0.146256
NC_000913	1635100	1635105		0.094556
NC_000913	1635105	1635110		0.137048
NC_000913	1635110	1635115		0.174852
NC_000913	1635115	1635120		0.222915
NC_000913	1635120	1635125		0.247239
NC_000913	1635125	1635130		0.370467
NC_000913	1635130	1635135		0.407011
NC_000913	1635135	1635140		0.721071
NC_000913	1635140	1635145		0.727278
NC_000913	1635145	1635150		0.700852
NC_000913	1635150	1635155		0.776954
NC_000913	1635155	1635160		1.077996
NC_000913	1635160	1635165		0.961977
NC_000913	1635165	1635170		0.730285
NC_000913	1635170	1635175		0.361727
NC_000913	1635175	1635180		0.437510
NC_000913	1635180	1635185		0.342315
NC_000913	1635185	1635190		0.294677
NC_000913	1635190	1635195		0.222386
NC_000913	1635195	1635200		0.256939
NC_000913	1635200	1635205		0.343976
NC_000913	1635205	1635210		0.207773
NC_000913	1635210	1635215		0.216785
NC_000913	1635215	1635220		0.131822
NC_000913	1635220	1635225		0.135138
NC_000913	1635225	1635230		0.137690
NC_000913	1635230	1635235		0.147222
NC_000913	1635235	1635240		0.143034
NC_000913	1635240	1635245		0.169194
NC_000913	1635245	1635250		0.182988
NC_000913	1635250	1635255		0.262913
NC_000913	1635255	1635260		0.122137
NC_000913	1635260	1635265		0.140840
NC_000913	1635265	1635270		0.066803
NC_000913	1635270	1635275		0.077815
NC_000913	1635275	1635280		0.086277
NC_000913	1635280	1635285		0.059069
NC_000913	1635285	1635290		0.132005
NC_000913	1635290	1635295		0.195601
NC_000913	1635295	1635300		0.263835
NC_000913	1635300	1635305		0.291153
NC_000913	1635305	1635310		0.386479
NC_000913	1635310	1635315		0.513323
NC_000913	1635315	1635320		0.402519
NC_000913	1635320	1635325		0.322364
NC_000913	1635325	1635330		0.262321
NC_000913	1635330	1635335		0.228279
NC_000913	1635335	1635340		0.238951
NC_000913	1635340	1635345		0.253340
NC_000913	1635345	1635350		0.331362
NC_000913	1635350	1635355		0.379110
NC_000913	1635355	1635360		0.464154
NC_000913	1635360	1635365		0.490285
NC_000913	1635365	1635370		0.563688
NC_000913	1635370	1635375		1.806372
NC_000913	1635375	1635380		1.286845
NC_000913	1635380	1635385		1.157704
NC_000913	1635385	1635390		0.984738
NC_000913	1635390	1635395		0.705409
NC_000913	1635395	1635400		0.546122
NC_000913	1635400	1635405		0.244174
NC_000913	1635405	1635410		0.231367
NC_000913	1635410	1635415		0.227846
NC_000913	1635415	1635420		0.188195
NC_000913	1635420	1635425		0.164224
NC_000913	1635425	1635430		0.436511
NC_000913	1635430	1635435		0.654010
NC_000913	1635435	1635440		0.756884
NC_000913	1635440	1635445		0.803657
NC_000913	1635445	1635450		0.610228
NC_000913	1635450	1635455		0.528826
NC_000913	1635455	1635460		0.452962
NC_000913	1635460	1635465		0.361175
NC_000913	1635465	1635470		0.351743
NC_000913	1635470	1635475		0.729405
NC_000913	1635475	1635480		0.873910
NC_000913	1635480	1635485		1.009104
NC_000913	1635485	1635490		1.056765
NC_000913	1635490	1635495		1.038462
NC_000913	1635495	1635500		1.095863
NC_000913	1635500	1635505		0.934124
NC_000913	1635505	1635510		0.859912
NC_000913	1635510	1635515		0.890610
NC_000913	1635515	1635520		0.957656
NC_000913	1635520	1635525		0.950118
NC_000913	1635525	1635530		1.084979
NC_000913	1635530	1635535		0.929277
NC_000913	1635535	1635540		0.969591
NC_000913	1635540	1635545		1.156899
NC_000913	1635545	1635550		0.484289
NC_000913	1635550	1635555		0.489217
NC_000913	1635555	1635560		0.458678
NC_000913	1635560	1635565		0.447306
NC_000913	1635565	1635570		0.443034
NC_000913	1635570	1635575		0.437916
NC_000913	1635575	1635580		0.588975
NC_000913	1635580	1635585		1.311632
NC_000913	1635585	1635590		1.178295
NC_000913	1635590	1635595		1.294293
NC_000913	1635595	1635600		0.906626
NC_000913	1635600	1635605		0.928456
NC_000913	1635605	1635610		0.568320
NC_000913	1635610	1635615		0.447692
NC_000913	1635615	1635620		0.347799
NC_000913	1635620	1635625		0.333406
NC_000913	1635625	1635630		0.386493
NC_000913	1635630	1635635		0.354897
NC_000913	1635635	1635640		0.341453
NC_000913	1635640	1635645		0.311503
NC_000913	1635645	1635650		0.363001
NC_000913	1635650	1635655		0.372055
NC_000913	1635655	1635660		0.336440
NC_000913	1635660	1635665		0.328910
NC_000913	1635665	1635670		0.085688
NC_000913	1635670	1635675		0.158134
NC_000913	1635675	1635680		0.161996
NC_000913	1635680	1635685		0.258819
NC_000913	1635685	1635690		0.179097
NC_000913	1635690	1635695		0.286242
NC_000913	1635695	1635700		0.353493
NC_000913	1635700	1635705		0.360923
NC_000913	1635705	1635710		0.572106
NC_000913	1635710	1635715		0.665090
NC_000913	1635715	1635720		0.600219
NC_000913	1635720	1635725		0.555750
NC_000913	1635725	1635730		0.610327
NC_000913	1635730	1635735		0.557015
NC_000913	1635735	1635740		0.539542
NC_000913	1635740	1635745		0.668468
NC_000913	1635745	1635750		0.451909
NC_000913	1635750	1635755		0.580748
NC_000913	1635755	1635760		0.764701
NC_000913	1635760	1635765		1.287049
NC_000913	1635765	1635770		1.269004
NC_000913	1635770	1635775		1.849022
NC_000913	1635775	1635780		0.673882
NC_000913	1635780	1635785		0.331705
NC_000913	1635785	1635790		0.058745
NC_000913	1635790	1635795		0.076127
NC_000913	1635795	1635800		0.064871
NC_000913	1635800	1635805		0.090453
NC_000913	1635805	1635810		0.107266
NC_000913	1635810	1635815		0.103881
NC_000913	1635815	1635820		0.108292
NC_000913	1635820	1635825		0.119080
NC_000913	1635825	1635830		0.128059
NC_000913	1635830	1635835		0.281277
NC_000913	1635835	1635840		0.281214
NC_000913	1635840	1635845		0.255563
NC_000913	1635845	1635850		0.304197
NC_000913	1635850	1635855		0.768126
NC_000913	1635855	1635860		0.828611
NC_000913	1635860	1635865		0.972770
NC_000913	1635865	1635870		1.114925
NC_000913	1635870	1635875		1.423828
NC_000913	1635875	1635880		1.516570
NC_000913	1635880	1635885		1.459395
NC_000913	1635885	1635890		2.228061
NC_000913	1635890	1635895		0.126655
NC_000913	1635895	1635900		0.087806
NC_000913	1635900	1635905		0.003667
NC_000913	1635905	1635910		0.223150
NC_000913	1635910	1635915		0.800627
NC_000913	1635915	1635920		0.273022
NC_000913	1635920	1635925		0.082635
NC_000913	1635925	1635930		3.041260
NC_000913	1635930	1635935		4.754526
NC_000913	1635935	1635940		2.304079
NC_000913	1635940	1635945		0.014793
NC_000913	1635945	1635950		0.036412
NC_000913	1635950	1635955		0.036577
NC_000913	1635955	1635960		0.028370
NC_000913	1635960	1635965		0.008805
NC_000913	1635965	1635970		0.005290
NC_000913	1635970	1635975		0.004203
NC_000913	1635975	1635980		0.000582
NC_000913	1635980	1635985		0.000074
NC_000913	1635985	1635990		0.000035
NC_000913	1635990	1635995		0.032298
NC_000913	1635995	1636000		0.003447
NC_000913	1636000	1636005		0.000078
NC_000913	1636005	1636010		0.000150
NC_000913	1636010	1636015		0.160537
NC_000913	1636015	1636020		0.368307
NC_000913	1636020	1636025		0.662438
NC_000913	1636025	1636030		0.665884
NC_000913	1636030	1636035		0.487291
NC_000913	1636035	1636040		0.438620
NC_000913	1636040	1636045		0.313409
NC_000913	1636045	1636050		0.345293
NC_000913	1636050	1636055		0.320768
NC_000913	1636055	1636060		0.341569
NC_000913	1636060	1636065		0.462605
NC_000913	1636065	1636070		0.498929
NC_000913	1636070	1636075		0.497757
NC_000913	1636075	1636080		0.431841
NC_000913	1636080	1636085		0.433714
NC_000913	1636085	1636090		0.454325
NC_000913	1636090	1636095		0.533053
NC_000913	1636095	1636100		0.551341
NC_000913	1636100	1636105		0.497974
NC_000913	1636105	1636110		0.280908
NC_000913	1636110	1636115		0.319960
NC_000913	1636115	1636120		0.260184
NC_000913	1636120	1636125		0.204269
NC_000913	1636125	1636130		0.183948
NC_000913	1636130	1636135		0.118075
NC_000913	1636135	1636140		0.143106
NC_000913	1636140	1636145		0.172109
NC_000913	1636145	1636150		0.120112
NC_000913	1636150	1636155		0.155395
NC_000913	1636155	1636160		0.164581
NC_000913	1636160	1636165		0.168499
NC_000913	1636165	1636170		0.210210
NC_000913	1636170	1636175		0.243574
NC_000913	1636175	1636180		0.283380
NC_000913	1636180	1636185		0.303431
NC_000913	1636185	1636190		0.327442
NC_000913	1636190	1636195		0.402687
NC_000913	1636195	1636200		0.902972
NC_000913	1636200	1636205		1.050873
NC_000913	1636205	1636210		0.713762
NC_000913	1636210	1636215		0.990913
NC_000913	1636215	1636220		0.909535
NC_000913	1636220	1636225		0.879121
NC_000913	1636225	1636230		0.926892
NC_000913	1636230	1636235		1.123094
NC_000913	1636235	1636240		1.195977
NC_000913	1636240	1636245		1.673952
NC_000913	1636245	1636250		1.158267
NC_000913	1636250	1636255		1.024363
NC_000913	1636255	1636260		0.687199
NC_000913	1636260	1636265		0.282973
NC_000913	1636265	1636270		0.286525
NC_000913	1636270	1636275		0.437366
NC_000913	1636275	1636280		0.488708
NC_000913	1636280	1636285		0.565729
NC_000913	1636285	1636290		0.691433
NC_000913	1636290	1636295		0.428078
NC_000913	1636295	1636300		0.264244
NC_000913	1636300	1636305		0.434455
NC_000913	1636305	1636310		0.351867
NC_000913	1636310	1636315		0.058120
NC_000913	1636315	1636320		0.056531
NC_000913	1636320	1636325		0.094590
NC_000913	1636325	1636330		0.067253
NC_000913	1636330	1636335		0.094657
NC_000913	1636335	1636340		0.060999
NC_000913	1636340	1636345		0.036692
NC_000913	1636345	1636350		0.025544
NC_000913	1636350	1636355		0.022814
NC_000913	1636355	1636360		0.022067
NC_000913	1636360	1636365		0.009172
NC_000913	1636365	1636370		0.016261
NC_000913	1636370	1636375		0.012495
NC_000913	1636375	1636380		0.022875
NC_000913	1636380	1636385		0.029121
NC_000913	1636385	1636390		0.030099
NC_000913	1636390	1636395		0.013392
NC_000913	1636395	1636400		0.093719
NC_000913	1636400	1636405		0.158682
NC_000913	1636405	1636410		0.056829
NC_000913	1636410	1636415		0.113067
NC_000913	1636415	1636420		0.116395
NC_000913	1636420	1636425		0.101470
NC_000913	1636425	1636430		0.134646
NC_000913	1636430	1636435		0.133053
NC_000913	1636435	1636440		0.046123
NC_000913	1636440	1636445		0.153300
NC_000913	1636445	1636450		0.036486
NC_000913	1636450	1636455		0.008451
NC_000913	1636455	1636460		0.011551
NC_000913	1636460	1636465		0.006687
NC_000913	1636465	1636470		0.001860
NC_000913	1636470	1636475		0.000975
NC_000913	1636475	1636480		0.000040
NC_000913	1636480	1636485		0.000039
NC_000913	1636485	1636490		0.000005
NC_000913	1636490	1636495		0.000004
NC_000913	1636495	1636500		0.000011
NC_000913	1636500	1636505		0.000238
NC_000913	1636505	1636510		0.000415
NC_000913	1636510	1636515		0.000079
NC_000913	1636515	1636520		0.000056
NC_000913	1636520	1636525		0.000051
NC_000913	1636525	1636530		0.000399
NC_000913	1636530	1636535		0.001368
NC_000913	1636535	1636540		0.036869
NC_000913	1636540	1636545		0.074862
NC_000913	1636545	1636550		0.055292
NC_000913	1636550	1636555		0.057278
NC_000913	1636555	1636560		0.057371
NC_000913	1636560	1636565		0.039296
NC_000913	1636565	1636570		0.034423
NC_000913	1636570	1636575		0.049913
NC_000913	1636575	1636580		0.066701
NC_000913	1636580	1636585		0.088059
NC_000913	1636585	1636590		0.208212
NC_000913	1636590	1636595		0.369827
NC_000913	1636595	1636600		0.032331
NC_000913	1636600	1636605		0.071040
NC_000913	1636605	1636610		0.046813
NC_000913	1636610	1636615		0.122675
NC_000913	1636615	1636620		0.479693
NC_000913	1636620	1636625		0.517289
NC_000913	1636625	1636630		0.590984
NC_000913	1636630	1636635		0.570643
NC_000913	1636635	1636640		0.565256
NC_000913	1636640	1636645		0.486140
NC_000913	1636645	1636650		0.550086
NC_000913	1636650	1636655		0.607166
NC_000913	1636655	1636660		0.334172
NC_000913	1636660	1636665		0.333977
NC_000913	1636665	1636670		0.151653
NC_000913	1636670	1636675		0.094041
NC_000913	1636675	1636680		0.041331
NC_000913	1636680	1636685		0.050203
NC_000913	1636685	1636690		0.106374
NC_000913	1636690	1636695		0.325518
NC_000913	1636695	1636700		0.825933
NC_000913	1636700	1636705		1.081730
NC_000913	1636705	1636710		0.952397
NC_000913	1636710	1636715		1.545734
NC_000913	1636715	1636720		1.546484
NC_000913	1636720	1636725		0.482456
NC_000913	1636725	1636730		0.710581
NC_000913	1636730	1636735		0.407672
NC_000913	1636735	1636740		0.222323
NC_000913	1636740	1636745		0.329306
NC_000913	1636745	1636750		0.177235
NC_000913	1636750	1636755		0.177369
NC_000913	1636755	1636760		0.206227
NC_000913	1636760	1636765		0.115577
NC_000913	1636765	1636770		0.213619
NC_000913	1636770	1636775		0.088698
NC_000913	1636775	1636780		0.086833
NC_000913	1636780	1636785		0.126234
NC_000913	1636785	1636790		0.188875
NC_000913	1636790	1636795		0.192758
NC_000913	1636795	1636800		0.287035
NC_000913	1636800	1636805		0.148716
NC_000913	1636805	1636810		0.191011
NC_000913	1636810	1636815		0.011414
NC_000913	1636815	1636820		0.004202
NC_000913	1636820	1636825		0.000898
NC_000913	1636825	1636830		0.017087
NC_000913	1636830	1636835		0.026917
NC_000913	1636835	1636840		0.006371
NC_000913	1636840	1636845		0.060947
NC_000913	1636845	1636850		0.058086
NC_000913	1636850	1636855		0.096489
NC_000913	1636855	1636860		0.099601
NC_000913	1636860	1636865		0.058688
NC_000913	1636865	1636870		0.029689
NC_000913	1636870	1636875		0.070886
NC_000913	1636875	1636880		0.066363
NC_000913	1636880	1636885		0.090287
NC_000913	1636885	1636890		0.036133
NC_000913	1636890	1636895		0.037160
NC_000913	1636895	1636900		0.038534
NC_000913	1636900	1636905		0.019617
NC_000913	1636905	1636910		0.011272
NC_000913	1636910	1636915		0.022156
NC_000913	1636915	1636920		0.029918
NC_000913	1636920	1636925		0.071002
NC_000913	1636925	1636930		0.146539
NC_000913	1636930	1636935		0.386402
NC_000913	1636935	1636940		0.685711
NC_000913	1636940	1636945		1.308234
NC_000913	1636945	1636950		1.572578
NC_000913	1636950	1636955		2.399517
NC_000913	1636955	1636960		2.711176
NC_000913	1636960	1636965		2.242313
NC_000913	1636965	1636970		2.959391
NC_000913	1636970	1636975		2.973275
NC_000913	1636975	1636980		2.949053
NC_000913	1636980	1636985		3.595179
NC_000913	1636985	1636990		2.742295
NC_000913	1636990	1636995		1.208856
NC_000913	1636995	1637000		1.066794
NC_000913	1637000	1637005		1.025478
NC_000913	1637005	1637010		0.898674
NC_000913	1637010	1637015		0.785893
NC_000913	1637015	1637020		0.781227
NC_000913	1637020	1637025		0.774440
NC_000913	1637025	1637030		0.710545
NC_000913	1637030	1637035		0.756370
NC_000913	1637035	1637040		0.812000
NC_000913	1637040	1637045		0.930178
NC_000913	1637045	1637050		0.699245
NC_000913	1637050	1637055		0.795055
NC_000913	1637055	1637060		0.675555
NC_000913	1637060	1637065		0.651583
NC_000913	1637065	1637070		0.513824
NC_000913	1637070	1637075		0.855002
NC_000913	1637075	1637080		0.836630
NC_000913	1637080	1637085		0.497893
NC_000913	1637085	1637090		0.370260
NC_000913	1637090	1637095		0.374092
NC_000913	1637095	1637100		0.326423
NC_000913	1637100	1637105		0.583769
NC_000913	1637105	1637110		0.537480
NC_000913	1637110	1637115		0.204620
NC_000913	1637115	1637120		0.195437
NC_000913	1637120	1637125		0.127548
NC_000913	1637125	1637130		0.202017
NC_000913	1637130	1637135		0.160239
NC_000913	1637135	1637140		0.161336
NC_000913	1637140	1637145		0.158041
NC_000913	1637145	1637150		0.296470
NC_000913	1637150	1637155		0.343947
NC_000913	1637155	1637160		0.784011
NC_000913	1637160	1637165		0.660035
NC_000913	1637165	1637170		0.751452
NC_000913	1637170	1637175		0.535548
NC_000913	1637175	1637180		0.866873
NC_000913	1637180	1637185		0.181622
NC_000913	1637185	1637190		0.050061
NC_000913	1637190	1637195		0.368456
NC_000913	1637195	1637200		0.397829
NC_000913	1637200	1637205		0.289875
NC_000913	1637205	1637210		0.386465
NC_000913	1637210	1637215		0.456426
NC_000913	1637215	1637220		0.660236
NC_000913	1637220	1637225		0.605843
NC_000913	1637225	1637230		0.769901
NC_000913	1637230	1637235		0.881291
NC_000913	1637235	1637240		0.879287
NC_000913	1637240	1637245		0.907299
NC_000913	1637245	1637250		0.855153
NC_000913	1637250	1637255		0.741299
NC_000913	1637255	1637260		0.881432
NC_000913	1637260	1637265		0.702329
NC_000913	1637265	1637270		0.414110
NC_000913	1637270	1637275		0.272966
NC_000913	1637275	1637280		0.198184
NC_000913	1637280	1637285		0.026558
NC_000913	1637285	1637290		0.037712
NC_000913	1637290	1637295		0.103714
NC_000913	1637295	1637300		0.119295
NC_000913	1637300	1637305		0.161532
NC_000913	1637305	1637310		0.346057
NC_000913	1637310	1637315		0.641909
NC_000913	1637315	1637320		0.536936
NC_000913	1637320	1637325		0.537510
NC_000913	1637325	1637330		0.586263
NC_000913	1637330	1637335		0.501211
NC_000913	1637335	1637340		0.475621
NC_000913	1637340	1637345		0.580700
NC_000913	1637345	1637350		0.683901
NC_000913	1637350	1637355		0.819216
NC_000913	1637355	1637360		0.865701
NC_000913	1637360	1637365		0.539549
NC_000913	1637365	1637370		0.645348
NC_000913	1637370	1637375		0.349978
NC_000913	1637375	1637380		0.500558
NC_000913	1637380	1637385		0.714598
NC_000913	1637385	1637390		0.731806
NC_000913	1637390	1637395		0.486575
NC_000913	1637395	1637400		0.232520
NC_000913	1637400	1637405		0.288735
NC_000913	1637405	1637410		0.430325
NC_000913	1637410	1637415		0.184858
NC_000913	1637415	1637420		0.427338
NC_000913	1637420	1637425		0.755843
NC_000913	1637425	1637430		1.225721
NC_000913	1637430	1637435		1.203180
NC_000913	1637435	1637440		1.419289
NC_000913	1637440	1637445		1.398001
NC_000913	1637445	1637450		1.538213
NC_000913	1637450	1637455		1.833457
NC_000913	1637455	1637460		1.641537
NC_000913	1637460	1637465		0.938376
NC_000913	1637465	1637470		1.082592
NC_000913	1637470	1637475		0.802794
NC_000913	1637475	1637480		0.791685
NC_000913	1637480	1637485		0.713977
NC_000913	1637485	1637490		0.715381
NC_000913	1637490	1637495		0.622285
NC_000913	1637495	1637500		0.538302
NC_000913	1637500	1637505		0.569666
NC_000913	1637505	1637510		1.429488
NC_000913	1637510	1637515		1.258779
NC_000913	1637515	1637520		1.447572
NC_000913	1637520	1637525		1.650986
NC_000913	1637525	1637530		1.337487
NC_000913	1637530	1637535		0.891920
NC_000913	1637535	1637540		0.977303
NC_000913	1637540	1637545		1.076230
NC_000913	1637545	1637550		1.135774
NC_000913	1637550	1637555		1.237255
NC_000913	1637555	1637560		0.783293
NC_000913	1637560	1637565		0.670339
NC_000913	1637565	1637570		0.793104
NC_000913	1637570	1637575		0.700648
NC_000913	1637575	1637580		0.854936
NC_000913	1637580	1637585		1.082066
NC_000913	1637585	1637590		2.065597
NC_000913	1637590	1637595		0.867646
NC_000913	1637595	1637600		0.691904
NC_000913	1637600	1637605		0.764952
NC_000913	1637605	1637610		1.952404
NC_000913	1637610	1637615		2.567620
NC_000913	1637615	1637620		1.839661
NC_000913	1637620	1637625		1.085046
NC_000913	1637625	1637630		0.244852
NC_000913	1637630	1637635		0.249020
NC_000913	1637635	1637640		0.372203
NC_000913	1637640	1637645		0.472400
NC_000913	1637645	1637650		0.494305
NC_000913	1637650	1637655		0.535783
NC_000913	1637655	1637660		0.530929
NC_000913	1637660	1637665		0.520947
NC_000913	1637665	1637670		0.496177
NC_000913	1637670	1637675		0.714452
NC_000913	1637675	1637680		0.925354
NC_000913	1637680	1637685		0.944963
NC_000913	1637685	1637690		0.657395
NC_000913	1637690	1637695		0.657590
NC_000913	1637695	1637700		0.767830
NC_000913	1637700	1637705		0.702459
NC_000913	1637705	1637710		0.327872
NC_000913	1637710	1637715		0.218029
NC_000913	1637715	1637720		0.239803
NC_000913	1637720	1637725		0.251653
NC_000913	1637725	1637730		0.195310
NC_000913	1637730	1637735		0.144834
NC_000913	1637735	1637740		0.197993
NC_000913	1637740	1637745		0.134185
NC_000913	1637745	1637750		0.117485
NC_000913	1637750	1637755		0.032835
NC_000913	1637755	1637760		0.029151
NC_000913	1637760	1637765		0.023388
NC_000913	1637765	1637770		0.041522
NC_000913	1637770	1637775		0.044954
NC_000913	1637775	1637780		0.037748
NC_000913	1637780	1637785		0.045426
NC_000913	1637785	1637790		0.072310
NC_000913	1637790	1637795		0.051452
NC_000913	1637795	1637800		0.056940
NC_000913	1637800	1637805		0.026640
NC_000913	1637805	1637810		0.056715
NC_000913	1637810	1637815		0.060237
NC_000913	1637815	1637820		0.073637
NC_000913	1637820	1637825		0.174739
NC_000913	1637825	1637830		0.180277
NC_000913	1637830	1637835		0.230836
NC_000913	1637835	1637840		0.228604
NC_000913	1637840	1637845		0.219537
NC_000913	1637845	1637850		0.223161
NC_000913	1637850	1637855		0.252001
NC_000913	1637855	1637860		0.264028
NC_000913	1637860	1637865		0.316158
NC_000913	1637865	1637870		0.477472
NC_000913	1637870	1637875		0.531089
NC_000913	1637875	1637880		0.839110
NC_000913	1637880	1637885		1.448948
NC_000913	1637885	1637890		2.117099
NC_000913	1637890	1637895		1.632363
NC_000913	1637895	1637900		1.456352
NC_000913	1637900	1637905		1.517601
NC_000913	1637905	1637910		1.730726
NC_000913	1637910	1637915		2.195298
NC_000913	1637915	1637920		2.742977
NC_000913	1637920	1637925		3.058005
NC_000913	1637925	1637930		3.083992
NC_000913	1637930	1637935		3.699062
NC_000913	1637935	1637940		3.349397
NC_000913	1637940	1637945		3.023263
NC_000913	1637945	1637950		3.374204
NC_000913	1637950	1637955		3.105042
NC_000913	1637955	1637960		2.799479
NC_000913	1637960	1637965		2.812628
NC_000913	1637965	1637970		2.808886
NC_000913	1637970	1637975		1.278251
NC_000913	1637975	1637980		1.323624
NC_000913	1637980	1637985		0.996040
NC_000913	1637985	1637990		0.748953
NC_000913	1637990	1637995		0.701822
NC_000913	1637995	1638000		0.742265
NC_000913	1638000	1638005		0.594903
NC_000913	1638005	1638010		0.648621
NC_000913	1638010	1638015		0.717660
NC_000913	1638015	1638020		0.702729
NC_000913	1638020	1638025		0.901647
NC_000913	1638025	1638030		0.902022
NC_000913	1638030	1638035		1.067137
NC_000913	1638035	1638040		1.396992
NC_000913	1638040	1638045		1.212352
NC_000913	1638045	1638050		1.191054
NC_000913	1638050	1638055		1.309235
NC_000913	1638055	1638060		1.342341
NC_000913	1638060	1638065		1.305698
NC_000913	1638065	1638070		1.148556
NC_000913	1638070	1638075		1.095279
NC_000913	1638075	1638080		1.318833
NC_000913	1638080	1638085		1.406097
NC_000913	1638085	1638090		1.353571
NC_000913	1638090	1638095		1.653539
NC_000913	1638095	1638100		0.970700
NC_000913	1638100	1638105		0.934909
NC_000913	1638105	1638110		2.812506
NC_000913	1638110	1638115		2.721146
NC_000913	1638115	1638120		3.076144
NC_000913	1638120	1638125		2.449564
NC_000913	1638125	1638130		2.198562
NC_000913	1638130	1638135		2.301906
NC_000913	1638135	1638140		2.384289
NC_000913	1638140	1638145		2.376389
NC_000913	1638145	1638150		2.626169
NC_000913	1638150	1638155		3.027255
NC_000913	1638155	1638160		3.754966
NC_000913	1638160	1638165		4.584936
NC_000913	1638165	1638170		4.609175
NC_000913	1638170	1638175		5.036495
NC_000913	1638175	1638180		4.965276
NC_000913	1638180	1638185		5.300142
NC_000913	1638185	1638190		9.509008
NC_000913	1638190	1638195		6.782187
NC_000913	1638195	1638200		6.360861
NC_000913	1638200	1638205		4.763833
NC_000913	1638205	1638210		3.002088
NC_000913	1638210	1638215		2.106718
NC_000913	1638215	1638220		0.339925
NC_000913	1638220	1638225		0.451572
NC_000913	1638225	1638230		0.429083
NC_000913	1638230	1638235		0.424767
NC_000913	1638235	1638240		0.429949
NC_000913	1638240	1638245		0.531192
NC_000913	1638245	1638250		0.488872
NC_000913	1638250	1638255		0.531057
NC_000913	1638255	1638260		0.327366
NC_000913	1638260	1638265		0.412854
NC_000913	1638265	1638270		0.519364
NC_000913	1638270	1638275		0.366796
NC_000913	1638275	1638280		0.426529
NC_000913	1638280	1638285		0.489903
NC_000913	1638285	1638290		0.444340
NC_000913	1638290	1638295		0.416354
NC_000913	1638295	1638300		0.520357
NC_000913	1638300	1638305		0.412753
NC_000913	1638305	1638310		0.322951
NC_000913	1638310	1638315		0.197603
NC_000913	1638315	1638320		0.322014
NC_000913	1638320	1638325		0.592485
NC_000913	1638325	1638330		0.961082
NC_000913	1638330	1638335		0.997886
NC_000913	1638335	1638340		1.354023
NC_000913	1638340	1638345		2.568830
NC_000913	1638345	1638350		3.463604
NC_000913	1638350	1638355		3.459704
NC_000913	1638355	1638360		2.922171
NC_000913	1638360	1638365		2.959495
NC_000913	1638365	1638370		3.549094
NC_000913	1638370	1638375		1.688326
NC_000913	1638375	1638380		1.562330
NC_000913	1638380	1638385		1.352542
NC_000913	1638385	1638390		1.977714
NC_000913	1638390	1638395		1.792191
NC_000913	1638395	1638400		1.427626
NC_000913	1638400	1638405		1.219314
NC_000913	1638405	1638410		1.166245
NC_000913	1638410	1638415		1.261446
NC_000913	1638415	1638420		1.333560
NC_000913	1638420	1638425		1.412793
NC_000913	1638425	1638430		1.138571
NC_000913	1638430	1638435		0.406302
NC_000913	1638435	1638440		0.623219
NC_000913	1638440	1638445		0.491766
NC_000913	1638445	1638450		0.461054
NC_000913	1638450	1638455		0.731354
NC_000913	1638455	1638460		0.540143
NC_000913	1638460	1638465		0.528962
NC_000913	1638465	1638470		0.506738
NC_000913	1638470	1638475		0.451940
NC_000913	1638475	1638480		0.417111
NC_000913	1638480	1638485		0.416132
NC_000913	1638485	1638490		0.695323
NC_000913	1638490	1638495		0.719901
NC_000913	1638495	1638500		0.638091
NC_000913	1638500	1638505		0.521811
NC_000913	1638505	1638510		0.829597
NC_000913	1638510	1638515		1.853241
NC_000913	1638515	1638520		2.673986
NC_000913	1638520	1638525		2.784815
NC_000913	1638525	1638530		3.218663
NC_000913	1638530	1638535		2.537276
NC_000913	1638535	1638540		2.803246
NC_000913	1638540	1638545		2.691338
NC_000913	1638545	1638550		3.953334
NC_000913	1638550	1638555		3.789486
NC_000913	1638555	1638560		3.387142
NC_000913	1638560	1638565		3.231306
NC_000913	1638565	1638570		3.352288
NC_000913	1638570	1638575		3.314363
NC_000913	1638575	1638580		3.161717
NC_000913	1638580	1638585		2.148142
NC_000913	1638585	1638590		2.064547
NC_000913	1638590	1638595		1.407929
NC_000913	1638595	1638600		1.127333
NC_000913	1638600	1638605		1.111933
NC_000913	1638605	1638610		1.125318
NC_000913	1638610	1638615		0.988036
NC_000913	1638615	1638620		1.214460
NC_000913	1638620	1638625		1.587417
NC_000913	1638625	1638630		1.968545
NC_000913	1638630	1638635		0.909517
NC_000913	1638635	1638640		1.122223
NC_000913	1638640	1638645		0.902760
NC_000913	1638645	1638650		0.586198
NC_000913	1638650	1638655		0.365297
NC_000913	1638655	1638660		0.570018
NC_000913	1638660	1638665		0.442425
NC_000913	1638665	1638670		0.457125
NC_000913	1638670	1638675		0.478942
NC_000913	1638675	1638680		0.286012
NC_000913	1638680	1638685		0.251699
NC_000913	1638685	1638690		0.454669
NC_000913	1638690	1638695		0.388211
NC_000913	1638695	1638700		0.470234
NC_000913	1638700	1638705		0.472503
NC_000913	1638705	1638710		0.396296
NC_000913	1638710	1638715		0.343781
NC_000913	1638715	1638720		0.239267
NC_000913	1638720	1638725		0.240815
NC_000913	1638725	1638730		0.210483
NC_000913	1638730	1638735		0.306799
NC_000913	1638735	1638740		0.348250
NC_000913	1638740	1638745		0.307711
NC_000913	1638745	1638750		0.225840
NC_000913	1638750	1638755		0.176890
NC_000913	1638755	1638760		0.296248
NC_000913	1638760	1638765		0.199331
NC_000913	1638765	1638770		0.400908
NC_000913	1638770	1638775		0.425803
NC_000913	1638775	1638780		0.571910
NC_000913	1638780	1638785		0.347125
NC_000913	1638785	1638790		0.775779
NC_000913	1638790	1638795		1.012849
NC_000913	1638795	1638800		0.996858
NC_000913	1638800	1638805		0.982434
NC_000913	1638805	1638810		0.804016
NC_000913	1638810	1638815		0.845594
NC_000913	1638815	1638820		0.924100
NC_000913	1638820	1638825		0.815571
NC_000913	1638825	1638830		0.851971
NC_000913	1638830	1638835		1.187538
NC_000913	1638835	1638840		1.243041
NC_000913	1638840	1638845		1.667918
NC_000913	1638845	1638850		1.593948
NC_000913	1638850	1638855		1.753282
NC_000913	1638855	1638860		1.663065
NC_000913	1638860	1638865		1.607892
NC_000913	1638865	1638870		1.791239
NC_000913	1638870	1638875		1.567541
NC_000913	1638875	1638880		0.681942
NC_000913	1638880	1638885		0.415524
NC_000913	1638885	1638890		0.485180
NC_000913	1638890	1638895		0.495247
NC_000913	1638895	1638900		0.756681
NC_000913	1638900	1638905		0.626337
NC_000913	1638905	1638910		0.835034
NC_000913	1638910	1638915		0.799910
NC_000913	1638915	1638920		0.667088
NC_000913	1638920	1638925		0.485046
NC_000913	1638925	1638930		0.778744
NC_000913	1638930	1638935		0.706267
NC_000913	1638935	1638940		0.491321
NC_000913	1638940	1638945		0.539168
NC_000913	1638945	1638950		0.614751
NC_000913	1638950	1638955		0.545586
NC_000913	1638955	1638960		0.584168
NC_000913	1638960	1638965		0.599663
NC_000913	1638965	1638970		0.199571
NC_000913	1638970	1638975		0.318836
NC_000913	1638975	1638980		0.412640
NC_000913	1638980	1638985		0.323681
NC_000913	1638985	1638990		0.804120
NC_000913	1638990	1638995		0.749628
NC_000913	1638995	1639000		0.851477
NC_000913	1639000	1639005		0.638996
NC_000913	1639005	1639010		0.822929
NC_000913	1639010	1639015		0.814899
NC_000913	1639015	1639020		0.880259
NC_000913	1639020	1639025		1.033294
NC_000913	1639025	1639030		1.067861
NC_000913	1639030	1639035		1.097651
NC_000913	1639035	1639040		1.281042
NC_000913	1639040	1639045		1.088252
NC_000913	1639045	1639050		1.162731
NC_000913	1639050	1639055		0.948458
NC_000913	1639055	1639060		0.488160
NC_000913	1639060	1639065		0.554803
NC_000913	1639065	1639070		1.182768
NC_000913	1639070	1639075		0.731688
NC_000913	1639075	1639080		1.278511
NC_000913	1639080	1639085		1.262960
NC_000913	1639085	1639090		1.407539
NC_000913	1639090	1639095		1.095226
NC_000913	1639095	1639100		0.856357
NC_000913	1639100	1639105		0.877785
NC_000913	1639105	1639110		0.901453
NC_000913	1639110	1639115		1.244930
NC_000913	1639115	1639120		1.270206
NC_000913	1639120	1639125		1.366812
NC_000913	1639125	1639130		1.344317
NC_000913	1639130	1639135		1.206259
NC_000913	1639135	1639140		1.280812
NC_000913	1639140	1639145		1.110184
NC_000913	1639145	1639150		1.127959
NC_000913	1639150	1639155		1.190477
NC_000913	1639155	1639160		0.944476
NC_000913	1639160	1639165		1.083690
NC_000913	1639165	1639170		1.053642
NC_000913	1639170	1639175		1.142986
NC_000913	1639175	1639180		1.300813
NC_000913	1639180	1639185		1.228880
NC_000913	1639185	1639190		0.679936
NC_000913	1639190	1639195		0.775327
NC_000913	1639195	1639200		0.699723
NC_000913	1639200	1639205		0.747716
NC_000913	1639205	1639210		0.650972
NC_000913	1639210	1639215		0.615040
NC_000913	1639215	1639220		0.614888
NC_000913	1639220	1639225		0.841312
NC_000913	1639225	1639230		0.840823
NC_000913	1639230	1639235		0.983984
NC_000913	1639235	1639240		0.866317
NC_000913	1639240	1639245		0.970246
NC_000913	1639245	1639250		1.038036
NC_000913	1639250	1639255		1.005986
NC_000913	1639255	1639260		1.206342
NC_000913	1639260	1639265		1.136146
NC_000913	1639265	1639270		1.092584
NC_000913	1639270	1639275		1.203405
NC_000913	1639275	1639280		1.019106
NC_000913	1639280	1639285		1.113647
NC_000913	1639285	1639290		1.668631
NC_000913	1639290	1639295		1.247217
NC_000913	1639295	1639300		0.821472
NC_000913	1639300	1639305		0.712366
NC_000913	1639305	1639310		0.601858
NC_000913	1639310	1639315		0.596758
NC_000913	1639315	1639320		0.491542
NC_000913	1639320	1639325		0.551820
NC_000913	1639325	1639330		0.455897
NC_000913	1639330	1639335		0.509081
NC_000913	1639335	1639340		0.366787
NC_000913	1639340	1639345		0.291239
NC_000913	1639345	1639350		0.178134
NC_000913	1639350	1639355		0.144102
NC_000913	1639355	1639360		0.134117
NC_000913	1639360	1639365		0.150108
NC_000913	1639365	1639370		0.150650
NC_000913	1639370	1639375		0.174187
NC_000913	1639375	1639380		0.186718
NC_000913	1639380	1639385		0.230938
NC_000913	1639385	1639390		0.210349
NC_000913	1639390	1639395		0.647107
NC_000913	1639395	1639400		0.610351
NC_000913	1639400	1639405		0.760395
NC_000913	1639405	1639410		0.485720
NC_000913	1639410	1639415		0.849106
NC_000913	1639415	1639420		0.791786
NC_000913	1639420	1639425		0.121585
NC_000913	1639425	1639430		0.256174
NC_000913	1639430	1639435		0.277157
NC_000913	1639435	1639440		0.157541
NC_000913	1639440	1639445		0.171745
NC_000913	1639445	1639450		0.164456
NC_000913	1639450	1639455		0.278203
NC_000913	1639455	1639460		0.259696
NC_000913	1639460	1639465		0.370716
NC_000913	1639465	1639470		0.431694
NC_000913	1639470	1639475		0.401596
NC_000913	1639475	1639480		0.344428
NC_000913	1639480	1639485		0.154457
NC_000913	1639485	1639490		0.243035
NC_000913	1639490	1639495		0.210412
NC_000913	1639495	1639500		0.271623
NC_000913	1639500	1639505		0.360371
NC_000913	1639505	1639510		0.414116
NC_000913	1639510	1639515		0.473960
NC_000913	1639515	1639520		0.471269
NC_000913	1639520	1639525		0.510757
NC_000913	1639525	1639530		0.107549
NC_000913	1639530	1639535		0.361424
NC_000913	1639535	1639540		0.104857
NC_000913	1639540	1639545		0.155346
NC_000913	1639545	1639550		0.202444
NC_000913	1639550	1639555		0.252355
NC_000913	1639555	1639560		0.181645
NC_000913	1639560	1639565		0.291124
NC_000913	1639565	1639570		0.464285
NC_000913	1639570	1639575		0.629957
NC_000913	1639575	1639580		1.093035
NC_000913	1639580	1639585		0.837014
NC_000913	1639585	1639590		0.907730
NC_000913	1639590	1639595		1.201169
NC_000913	1639595	1639600		0.402117
NC_000913	1639600	1639605		0.205716
NC_000913	1639605	1639610		0.234040
NC_000913	1639610	1639615		0.164298
NC_000913	1639615	1639620		0.148075
NC_000913	1639620	1639625		0.201243
NC_000913	1639625	1639630		0.268413
NC_000913	1639630	1639635		0.190437
NC_000913	1639635	1639640		0.181049
NC_000913	1639640	1639645		0.596876
NC_000913	1639645	1639650		0.652856
NC_000913	1639650	1639655		0.334673
NC_000913	1639655	1639660		0.394279
NC_000913	1639660	1639665		0.487251
NC_000913	1639665	1639670		0.564189
NC_000913	1639670	1639675		0.495088
NC_000913	1639675	1639680		0.621817
NC_000913	1639680	1639685		0.645961
NC_000913	1639685	1639690		0.422036
NC_000913	1639690	1639695		0.144945
NC_000913	1639695	1639700		0.113251
NC_000913	1639700	1639705		0.120616
NC_000913	1639705	1639710		0.105132
NC_000913	1639710	1639715		0.180047
NC_000913	1639715	1639720		0.197085
NC_000913	1639720	1639725		0.411164
NC_000913	1639725	1639730		1.250659
NC_000913	1639730	1639735		1.500902
NC_000913	1639735	1639740		1.279547
NC_000913	1639740	1639745		1.105937
NC_000913	1639745	1639750		1.340990
NC_000913	1639750	1639755		1.102874
NC_000913	1639755	1639760		0.973230
NC_000913	1639760	1639765		0.962083
NC_000913	1639765	1639770		0.920281
NC_000913	1639770	1639775		1.166426
NC_000913	1639775	1639780		1.060336
NC_000913	1639780	1639785		0.499853
NC_000913	1639785	1639790		0.132846
NC_000913	1639790	1639795		0.163235
NC_000913	1639795	1639800		0.162734
NC_000913	1639800	1639805		0.217818
NC_000913	1639805	1639810		0.217005
NC_000913	1639810	1639815		0.365820
NC_000913	1639815	1639820		0.172851
NC_000913	1639820	1639825		0.125686
NC_000913	1639825	1639830		0.131528
NC_000913	1639830	1639835		0.119575
NC_000913	1639835	1639840		0.106558
NC_000913	1639840	1639845		0.093349
NC_000913	1639845	1639850		0.156469
NC_000913	1639850	1639855		0.188763
NC_000913	1639855	1639860		0.275467
NC_000913	1639860	1639865		0.120665
NC_000913	1639865	1639870		0.023197
NC_000913	1639870	1639875		0.019546
NC_000913	1639875	1639880		0.007122
NC_000913	1639880	1639885		0.011722
NC_000913	1639885	1639890		0.007739
NC_000913	1639890	1639895		0.007516
NC_000913	1639895	1639900		0.007562
NC_000913	1639900	1639905		0.006161
NC_000913	1639905	1639910		0.009136
NC_000913	1639910	1639915		0.008779
NC_000913	1639915	1639920		0.030207
NC_000913	1639920	1639925		0.078082
NC_000913	1639925	1639930		0.048196
NC_000913	1639930	1639935		0.038611
NC_000913	1639935	1639940		0.060384
NC_000913	1639940	1639945		0.070859
NC_000913	1639945	1639950		0.133073
NC_000913	1639950	1639955		0.154555
NC_000913	1639955	1639960		0.146958
NC_000913	1639960	1639965		0.128517
NC_000913	1639965	1639970		0.217641
NC_000913	1639970	1639975		0.179266
NC_000913	1639975	1639980		0.138040
NC_000913	1639980	1639985		0.340835
NC_000913	1639985	1639990		0.316449
NC_000913	1639990	1639995		0.303248
NC_000913	1639995	1640000		0.219790
NC_000913	1640000	1640005		0.143131
NC_000913	1640005	1640010		0.149953
NC_000913	1640010	1640015		0.053050
NC_000913	1640015	1640020		0.053035
NC_000913	1640020	1640025		0.055335
NC_000913	1640025	1640030		0.068930
NC_000913	1640030	1640035		0.076462
NC_000913	1640035	1640040		0.045750
NC_000913	1640040	1640045		0.051831
NC_000913	1640045	1640050		0.083233
NC_000913	1640050	1640055		0.115206
NC_000913	1640055	1640060		0.169286
NC_000913	1640060	1640065		0.604777
NC_000913	1640065	1640070		0.762446
NC_000913	1640070	1640075		0.671320
NC_000913	1640075	1640080		0.815610
NC_000913	1640080	1640085		0.833326
NC_000913	1640085	1640090		0.458395
NC_000913	1640090	1640095		0.236773
NC_000913	1640095	1640100		0.229637
NC_000913	1640100	1640105		0.383414
NC_000913	1640105	1640110		0.398893
NC_000913	1640110	1640115		0.328985
NC_000913	1640115	1640120		0.204250
NC_000913	1640120	1640125		0.152374
NC_000913	1640125	1640130		0.148113
NC_000913	1640130	1640135		0.072281
NC_000913	1640135	1640140		0.106804
NC_000913	1640140	1640145		0.382106
NC_000913	1640145	1640150		0.430088
NC_000913	1640150	1640155		0.505062
NC_000913	1640155	1640160		0.531399
NC_000913	1640160	1640165		0.850082
NC_000913	1640165	1640170		0.959868
NC_000913	1640170	1640175		0.723331
NC_000913	1640175	1640180		0.655224
NC_000913	1640180	1640185		0.585675
NC_000913	1640185	1640190		0.659444
NC_000913	1640190	1640195		0.727460
NC_000913	1640195	1640200		0.961506
NC_000913	1640200	1640205		0.921655
NC_000913	1640205	1640210		0.887033
NC_000913	1640210	1640215		1.075626
NC_000913	1640215	1640220		0.894011
NC_000913	1640220	1640225		0.889226
NC_000913	1640225	1640230		0.825154
NC_000913	1640230	1640235		0.503176
NC_000913	1640235	1640240		0.488969
NC_000913	1640240	1640245		0.613628
NC_000913	1640245	1640250		0.594544
NC_000913	1640250	1640255		0.426858
NC_000913	1640255	1640260		0.256327
NC_000913	1640260	1640265		0.301330
NC_000913	1640265	1640270		0.300193
NC_000913	1640270	1640275		0.408139
NC_000913	1640275	1640280		0.385019
NC_000913	1640280	1640285		0.361364
NC_000913	1640285	1640290		0.410213
NC_000913	1640290	1640295		0.335778
NC_000913	1640295	1640300		0.514964
NC_000913	1640300	1640305		0.708968
NC_000913	1640305	1640310		0.982560
NC_000913	1640310	1640315		1.093994
NC_000913	1640315	1640320		1.720261
NC_000913	1640320	1640325		1.316635
NC_000913	1640325	1640330		1.380483
NC_000913	1640330	1640335		1.533826
NC_000913	1640335	1640340		1.696166
NC_000913	1640340	1640345		1.385892
NC_000913	1640345	1640350		1.202979
NC_000913	1640350	1640355		2.005396
NC_000913	1640355	1640360		1.920480
NC_000913	1640360	1640365		1.358809
NC_000913	1640365	1640370		0.978408
NC_000913	1640370	1640375		0.485274
NC_000913	1640375	1640380		0.071513
NC_000913	1640380	1640385		0.054191
NC_000913	1640385	1640390		0.062951
NC_000913	1640390	1640395		0.049077
NC_000913	1640395	1640400		0.050185
NC_000913	1640400	1640405		0.055528
NC_000913	1640405	1640410		0.015108
NC_000913	1640410	1640415		0.023216
NC_000913	1640415	1640420		0.262625
NC_000913	1640420	1640425		0.134184
NC_000913	1640425	1640430		0.183991
NC_000913	1640430	1640435		0.276354
NC_000913	1640435	1640440		0.225532
NC_000913	1640440	1640445		0.287935
NC_000913	1640445	1640450		0.290684
NC_000913	1640450	1640455		0.341078
NC_000913	1640455	1640460		0.287052
NC_000913	1640460	1640465		0.245629
NC_000913	1640465	1640470		0.330923
NC_000913	1640470	1640475		0.504373
NC_000913	1640475	1640480		0.612688
NC_000913	1640480	1640485		0.552770
NC_000913	1640485	1640490		0.600557
NC_000913	1640490	1640495		0.526995
NC_000913	1640495	1640500		0.676634
NC_000913	1640500	1640505		0.883384
NC_000913	1640505	1640510		0.860048
NC_000913	1640510	1640515		0.504065
NC_000913	1640515	1640520		0.498698
NC_000913	1640520	1640525		0.627513
NC_000913	1640525	1640530		0.402181
NC_000913	1640530	1640535		0.295754
NC_000913	1640535	1640540		0.307764
NC_000913	1640540	1640545		0.345741
NC_000913	1640545	1640550		0.377624
NC_000913	1640550	1640555		0.571667
NC_000913	1640555	1640560		0.403644
NC_000913	1640560	1640565		0.686915
NC_000913	1640565	1640570		0.990589
NC_000913	1640570	1640575		0.619048
NC_000913	1640575	1640580		0.456139
NC_000913	1640580	1640585		0.361222
NC_000913	1640585	1640590		0.199433
NC_000913	1640590	1640595		0.212390
NC_000913	1640595	1640600		0.273618
NC_000913	1640600	1640605		0.463537
NC_000913	1640605	1640610		0.576402
NC_000913	1640610	1640615		0.523209
NC_000913	1640615	1640620		0.775041
NC_000913	1640620	1640625		0.720571
NC_000913	1640625	1640630		0.410445
NC_000913	1640630	1640635		0.287495
NC_000913	1640635	1640640		0.387037
NC_000913	1640640	1640645		0.336736
NC_000913	1640645	1640650		0.269622
NC_000913	1640650	1640655		0.290939
NC_000913	1640655	1640660		0.195746
NC_000913	1640660	1640665		0.238578
NC_000913	1640665	1640670		0.260604
NC_000913	1640670	1640675		0.282602
NC_000913	1640675	1640680		0.211993
NC_000913	1640680	1640685		0.169620
NC_000913	1640685	1640690		0.175132
NC_000913	1640690	1640695		0.072037
NC_000913	1640695	1640700		0.052901
NC_000913	1640700	1640705		0.033658
NC_000913	1640705	1640710		0.027156
NC_000913	1640710	1640715		0.038154
NC_000913	1640715	1640720		0.067077
NC_000913	1640720	1640725		0.118250
NC_000913	1640725	1640730		0.220375
NC_000913	1640730	1640735		0.794526
NC_000913	1640735	1640740		1.674899
NC_000913	1640740	1640745		3.240723
NC_000913	1640745	1640750		5.151473
NC_000913	1640750	1640755		5.312901
NC_000913	1640755	1640760		5.407679
NC_000913	1640760	1640765		6.887706
NC_000913	1640765	1640770		5.782631
NC_000913	1640770	1640775		6.055581
NC_000913	1640775	1640780		5.436724
NC_000913	1640780	1640785		5.927391
NC_000913	1640785	1640790		5.596877
NC_000913	1640790	1640795		5.988426
NC_000913	1640795	1640800		4.381210
NC_000913	1640800	1640805		4.304149
NC_000913	1640805	1640810		3.538849
NC_000913	1640810	1640815		3.148840
NC_000913	1640815	1640820		3.059628
NC_000913	1640820	1640825		3.365590
NC_000913	1640825	1640830		3.205415
NC_000913	1640830	1640835		3.334214
NC_000913	1640835	1640840		3.710978
NC_000913	1640840	1640845		2.757398
NC_000913	1640845	1640850		2.645826
NC_000913	1640850	1640855		1.963152
NC_000913	1640855	1640860		1.742956
NC_000913	1640860	1640865		1.124262
NC_000913	1640865	1640870		1.025733
NC_000913	1640870	1640875		1.227919
NC_000913	1640875	1640880		1.086526
NC_000913	1640880	1640885		1.125385
NC_000913	1640885	1640890		0.868455
NC_000913	1640890	1640895		0.882083
NC_000913	1640895	1640900		0.989533
NC_000913	1640900	1640905		0.840399
NC_000913	1640905	1640910		0.794324
NC_000913	1640910	1640915		0.794313
NC_000913	1640915	1640920		0.815690
NC_000913	1640920	1640925		1.523656
NC_000913	1640925	1640930		1.521991
NC_000913	1640930	1640935		1.434286
NC_000913	1640935	1640940		0.923311
NC_000913	1640940	1640945		0.736118
NC_000913	1640945	1640950		0.450961
NC_000913	1640950	1640955		0.394653
NC_000913	1640955	1640960		0.522232
NC_000913	1640960	1640965		0.697365
NC_000913	1640965	1640970		0.453775
NC_000913	1640970	1640975		0.343588
NC_000913	1640975	1640980		0.107350
NC_000913	1640980	1640985		0.100170
NC_000913	1640985	1640990		0.038645
NC_000913	1640990	1640995		0.017582
NC_000913	1640995	1641000		0.077784
NC_000913	1641000	1641005		0.034216
NC_000913	1641005	1641010		0.002421
NC_000913	1641010	1641015		0.000005
NC_000913	1641015	1641020		0.000019
NC_000913	1641020	1641025		0.000000
NC_000913	1641025	1641030		0.010473
NC_000913	1641030	1641035		0.014587
NC_000913	1641035	1641040		0.055473
NC_000913	1641040	1641045		0.181619
NC_000913	1641045	1641050		0.116937
NC_000913	1641050	1641055		0.114670
NC_000913	1641055	1641060		0.131594
NC_000913	1641060	1641065		0.126904
NC_000913	1641065	1641070		0.224266
NC_000913	1641070	1641075		0.128986
NC_000913	1641075	1641080		0.143985
NC_000913	1641080	1641085		0.161075
NC_000913	1641085	1641090		0.419291
NC_000913	1641090	1641095		0.743868
NC_000913	1641095	1641100		0.556420
NC_000913	1641100	1641105		0.485207
NC_000913	1641105	1641110		0.406369
NC_000913	1641110	1641115		0.617900
NC_000913	1641115	1641120		0.677099
NC_000913	1641120	1641125		0.744640
NC_000913	1641125	1641130		0.763434
NC_000913	1641130	1641135		1.071799
NC_000913	1641135	1641140		0.796399
NC_000913	1641140	1641145		1.061678
NC_000913	1641145	1641150		0.562965
NC_000913	1641150	1641155		0.495854
NC_000913	1641155	1641160		0.442646
NC_000913	1641160	1641165		0.546933
NC_000913	1641165	1641170		0.631127
NC_000913	1641170	1641175		0.301112
NC_000913	1641175	1641180		0.310823
NC_000913	1641180	1641185		0.496734
NC_000913	1641185	1641190		0.535091
NC_000913	1641190	1641195		1.267433
NC_000913	1641195	1641200		1.269320
NC_000913	1641200	1641205		1.173102
NC_000913	1641205	1641210		1.575705
NC_000913	1641210	1641215		1.790862
NC_000913	1641215	1641220		1.318452
NC_000913	1641220	1641225		1.148135
NC_000913	1641225	1641230		1.414799
NC_000913	1641230	1641235		1.728688
NC_000913	1641235	1641240		1.887009
NC_000913	1641240	1641245		1.400760
NC_000913	1641245	1641250		2.033423
NC_000913	1641250	1641255		0.886031
NC_000913	1641255	1641260		0.495155
NC_000913	1641260	1641265		0.486559
NC_000913	1641265	1641270		0.447921
NC_000913	1641270	1641275		0.716540
NC_000913	1641275	1641280		0.684328
NC_000913	1641280	1641285		0.637720
NC_000913	1641285	1641290		0.736737
NC_000913	1641290	1641295		0.755202
NC_000913	1641295	1641300		0.699119
NC_000913	1641300	1641305		0.719327
NC_000913	1641305	1641310		0.735669
NC_000913	1641310	1641315		1.086458
NC_000913	1641315	1641320		1.984933
NC_000913	1641320	1641325		1.625430
NC_000913	1641325	1641330		1.549691
NC_000913	1641330	1641335		1.422139
NC_000913	1641335	1641340		1.070844
NC_000913	1641340	1641345		0.717399
NC_000913	1641345	1641350		1.961113
NC_000913	1641350	1641355		1.216031
NC_000913	1641355	1641360		0.621351
NC_000913	1641360	1641365		0.508897
NC_000913	1641365	1641370		0.518411
NC_000913	1641370	1641375		0.479400
NC_000913	1641375	1641380		0.479656
NC_000913	1641380	1641385		0.530037
NC_000913	1641385	1641390		0.283315
NC_000913	1641390	1641395		0.585886
NC_000913	1641395	1641400		0.491460
NC_000913	1641400	1641405		0.467732
NC_000913	1641405	1641410		1.023561
NC_000913	1641410	1641415		0.549044
NC_000913	1641415	1641420		0.465827
NC_000913	1641420	1641425		0.133530
NC_000913	1641425	1641430		0.275041
NC_000913	1641430	1641435		0.021185
NC_000913	1641435	1641440		0.018345
NC_000913	1641440	1641445		0.041950
NC_000913	1641445	1641450		0.001342
NC_000913	1641450	1641455		0.006887
NC_000913	1641455	1641460		0.009408
NC_000913	1641460	1641465		0.040121
NC_000913	1641465	1641470		0.050937
NC_000913	1641470	1641475		0.214087
NC_000913	1641475	1641480		0.102137
NC_000913	1641480	1641485		0.093688
NC_000913	1641485	1641490		0.073994
NC_000913	1641490	1641495		0.069889
NC_000913	1641495	1641500		0.094381
NC_000913	1641500	1641505		0.130899
NC_000913	1641505	1641510		0.153010
NC_000913	1641510	1641515		0.119123
NC_000913	1641515	1641520		0.149892
NC_000913	1641520	1641525		0.073512
NC_000913	1641525	1641530		0.145828
NC_000913	1641530	1641535		0.272060
NC_000913	1641535	1641540		0.290031
NC_000913	1641540	1641545		0.153287
NC_000913	1641545	1641550		0.247569
NC_000913	1641550	1641555		0.332942
NC_000913	1641555	1641560		0.346324
NC_000913	1641560	1641565		0.280778
NC_000913	1641565	1641570		0.201685
NC_000913	1641570	1641575		0.338233
NC_000913	1641575	1641580		0.214697
NC_000913	1641580	1641585		0.257474
NC_000913	1641585	1641590		0.190630
NC_000913	1641590	1641595		0.160640
NC_000913	1641595	1641600		0.278887
NC_000913	1641600	1641605		0.051885
NC_000913	1641605	1641610		0.032633
NC_000913	1641610	1641615		0.009084
NC_000913	1641615	1641620		0.004132
NC_000913	1641620	1641625		0.003048
NC_000913	1641625	1641630		0.004652
NC_000913	1641630	1641635		0.004484
NC_000913	1641635	1641640		0.006972
NC_000913	1641640	1641645		0.005858
NC_000913	1641645	1641650		0.013275
NC_000913	1641650	1641655		0.017406
NC_000913	1641655	1641660		0.009443
NC_000913	1641660	1641665		0.026661
NC_000913	1641665	1641670		0.049694
NC_000913	1641670	1641675		0.051347
NC_000913	1641675	1641680		0.023738
NC_000913	1641680	1641685		0.024248
NC_000913	1641685	1641690		0.028022
NC_000913	1641690	1641695		0.052769
NC_000913	1641695	1641700		0.354331
NC_000913	1641700	1641705		0.449763
NC_000913	1641705	1641710		0.436090
NC_000913	1641710	1641715		0.423329
NC_000913	1641715	1641720		0.424302
NC_000913	1641720	1641725		0.406579
NC_000913	1641725	1641730		0.466400
NC_000913	1641730	1641735		0.541901
NC_000913	1641735	1641740		0.886675
NC_000913	1641740	1641745		0.873093
NC_000913	1641745	1641750		1.513730
NC_000913	1641750	1641755		2.219901
NC_000913	1641755	1641760		2.428605
NC_000913	1641760	1641765		1.295723
NC_000913	1641765	1641770		0.979682
NC_000913	1641770	1641775		0.821163
NC_000913	1641775	1641780		0.535233
NC_000913	1641780	1641785		0.380770
NC_000913	1641785	1641790		0.241217
NC_000913	1641790	1641795		0.204453
NC_000913	1641795	1641800		0.206187
NC_000913	1641800	1641805		0.145307
NC_000913	1641805	1641810		0.173068
NC_000913	1641810	1641815		0.159480
NC_000913	1641815	1641820		0.157926
NC_000913	1641820	1641825		0.113734
NC_000913	1641825	1641830		0.102679
NC_000913	1641830	1641835		0.090504
NC_000913	1641835	1641840		0.080954
NC_000913	1641840	1641845		0.024841
NC_000913	1641845	1641850		0.031852
NC_000913	1641850	1641855		0.025780
NC_000913	1641855	1641860		0.013263
NC_000913	1641860	1641865		0.006382
NC_000913	1641865	1641870		0.002231
NC_000913	1641870	1641875		0.001943
NC_000913	1641875	1641880		0.000516
NC_000913	1641880	1641885		0.000800
NC_000913	1641885	1641890		0.001890
NC_000913	1641890	1641895		0.002623
NC_000913	1641895	1641900		0.002618
NC_000913	1641900	1641905		0.002553
NC_000913	1641905	1641910		0.004323
NC_000913	1641910	1641915		0.005889
NC_000913	1641915	1641920		0.024203
NC_000913	1641920	1641925		0.045979
NC_000913	1641925	1641930		0.045770
NC_000913	1641930	1641935		0.091691
NC_000913	1641935	1641940		0.182668
NC_000913	1641940	1641945		0.696361
NC_000913	1641945	1641950		1.073769
NC_000913	1641950	1641955		1.333669
NC_000913	1641955	1641960		1.285021
NC_000913	1641960	1641965		1.159585
NC_000913	1641965	1641970		0.973022
NC_000913	1641970	1641975		0.465040
NC_000913	1641975	1641980		0.371043
NC_000913	1641980	1641985		0.290986
NC_000913	1641985	1641990		0.369516
NC_000913	1641990	1641995		0.367177
NC_000913	1641995	1642000		0.395864
NC_000913	1642000	1642005		0.441816
NC_000913	1642005	1642010		0.439629
NC_000913	1642010	1642015		0.410741
NC_000913	1642015	1642020		0.442717
NC_000913	1642020	1642025		0.397607
NC_000913	1642025	1642030		0.327037
NC_000913	1642030	1642035		0.322391
NC_000913	1642035	1642040		0.320051
NC_000913	1642040	1642045		0.327747
NC_000913	1642045	1642050		0.394136
NC_000913	1642050	1642055		0.385812
NC_000913	1642055	1642060		0.420079
NC_000913	1642060	1642065		0.483120
NC_000913	1642065	1642070		0.300452
NC_000913	1642070	1642075		0.250069
NC_000913	1642075	1642080		0.071429
NC_000913	1642080	1642085		0.040535
NC_000913	1642085	1642090		0.037922
NC_000913	1642090	1642095		0.040879
NC_000913	1642095	1642100		0.044331
NC_000913	1642100	1642105		0.043388
NC_000913	1642105	1642110		0.027064
NC_000913	1642110	1642115		0.009901
NC_000913	1642115	1642120		0.011865
NC_000913	1642120	1642125		0.013740
NC_000913	1642125	1642130		0.007998
NC_000913	1642130	1642135		0.027334
NC_000913	1642135	1642140		0.032267
NC_000913	1642140	1642145		0.041129
NC_000913	1642145	1642150		0.025808
NC_000913	1642150	1642155		0.035362
NC_000913	1642155	1642160		0.103377
NC_000913	1642160	1642165		0.085098
NC_000913	1642165	1642170		0.132974
NC_000913	1642170	1642175		0.154398
NC_000913	1642175	1642180		0.187335
NC_000913	1642180	1642185		0.216872
NC_000913	1642185	1642190		0.193734
NC_000913	1642190	1642195		0.216198
NC_000913	1642195	1642200		0.254374
NC_000913	1642200	1642205		0.248683
NC_000913	1642205	1642210		0.329295
NC_000913	1642210	1642215		0.633477
NC_000913	1642215	1642220		0.846845
NC_000913	1642220	1642225		0.885220
NC_000913	1642225	1642230		0.887458
NC_000913	1642230	1642235		0.914432
NC_000913	1642235	1642240		0.944693
NC_000913	1642240	1642245		0.984602
NC_000913	1642245	1642250		0.841726
NC_000913	1642250	1642255		0.751458
NC_000913	1642255	1642260		0.746623
NC_000913	1642260	1642265		0.834842
NC_000913	1642265	1642270		0.643108
NC_000913	1642270	1642275		0.502084
NC_000913	1642275	1642280		0.266150
NC_000913	1642280	1642285		0.164392
NC_000913	1642285	1642290		0.108090
NC_000913	1642290	1642295		0.066271
NC_000913	1642295	1642300		0.005702
NC_000913	1642300	1642305		0.000573
NC_000913	1642305	1642310		0.000086
NC_000913	1642310	1642315		0.000023
NC_000913	1642315	1642320		0.000005
NC_000913	1642320	1642325		0.000004
NC_000913	1642325	1642330		0.000000
NC_000913	1642330	1642335		0.000000
NC_000913	1642335	1642340		0.000000
NC_000913	1642340	1642345		0.000000
NC_000913	1642345	1642350		0.000000
NC_000913	1642350	1642355		0.000000
NC_000913	1642355	1642360		0.000000
NC_000913	1642360	1642365		0.000000
NC_000913	1642365	1642370		0.000000
NC_000913	1642370	1642375		0.000000
NC_000913	1642375	1642380		0.000000
NC_000913	1642380	1642385		0.000000
NC_000913	1642385	1642390		0.000000
NC_000913	1642390	1642395		0.000000
NC_000913	1642395	1642400		0.000000
NC_000913	1642400	1642405		0.000000
NC_000913	1642405	1642410		0.000001
NC_000913	1642410	1642415		0.000001
NC_000913	1642415	1642420		0.000001
NC_000913	1642420	1642425		0.000002
NC_000913	1642425	1642430		0.000001
NC_000913	1642430	1642435		0.000001
NC_000913	1642435	1642440		0.000003
NC_000913	1642440	1642445		0.000007
NC_000913	1642445	1642450		0.000016
NC_000913	1642450	1642455		0.000026
NC_000913	1642455	1642460		0.000116
NC_000913	1642460	1642465		0.004178
NC_000913	1642465	1642470		0.003997
NC_000913	1642470	1642475		0.000677
NC_000913	1642475	1642480		0.000333
NC_000913	1642480	1642485		0.000049
NC_000913	1642485	1642490		0.000035
NC_000913	1642490	1642495		0.000023
NC_000913	1642495	1642500		0.000039
NC_000913	1642500	1642505		0.000048
NC_000913	1642505	1642510		0.000031
NC_000913	1642510	1642515		0.000075
NC_000913	1642515	1642520		0.000072
NC_000913	1642520	1642525		0.000056
NC_000913	1642525	1642530		0.000043
NC_000913	1642530	1642535		0.000088
NC_000913	1642535	1642540		0.000140
NC_000913	1642540	1642545		0.000153
NC_000913	1642545	1642550		0.000224
NC_000913	1642550	1642555		0.002436
NC_000913	1642555	1642560		0.005021
NC_000913	1642560	1642565		0.014190
NC_000913	1642565	1642570		0.028178
NC_000913	1642570	1642575		0.029842
NC_000913	1642575	1642580		0.040259
NC_000913	1642580	1642585		0.064441
NC_000913	1642585	1642590		0.131773
NC_000913	1642590	1642595		0.152315
NC_000913	1642595	1642600		0.272635
NC_000913	1642600	1642605		0.412990
NC_000913	1642605	1642610		0.354466
NC_000913	1642610	1642615		0.336568
NC_000913	1642615	1642620		0.325776
NC_000913	1642620	1642625		0.344582
NC_000913	1642625	1642630		0.301475
NC_000913	1642630	1642635		0.302940
NC_000913	1642635	1642640		0.256701
NC_000913	1642640	1642645		0.289867
NC_000913	1642645	1642650		0.311516
NC_000913	1642650	1642655		0.168954
NC_000913	1642655	1642660		0.196918
NC_000913	1642660	1642665		0.142890
NC_000913	1642665	1642670		0.133660
NC_000913	1642670	1642675		0.091200
NC_000913	1642675	1642680		0.123674
NC_000913	1642680	1642685		0.120755
NC_000913	1642685	1642690		0.205079
NC_000913	1642690	1642695		0.164408
NC_000913	1642695	1642700		0.121832
NC_000913	1642700	1642705		0.116209
NC_000913	1642705	1642710		0.112801
NC_000913	1642710	1642715		0.058640
NC_000913	1642715	1642720		0.060046
NC_000913	1642720	1642725		0.057054
NC_000913	1642725	1642730		0.137017
NC_000913	1642730	1642735		0.601042
NC_000913	1642735	1642740		1.027155
NC_000913	1642740	1642745		0.755632
NC_000913	1642745	1642750		0.409825
NC_000913	1642750	1642755		0.280519
NC_000913	1642755	1642760		0.178697
NC_000913	1642760	1642765		0.235807
NC_000913	1642765	1642770		0.232303
NC_000913	1642770	1642775		0.244502
NC_000913	1642775	1642780		0.307702
NC_000913	1642780	1642785		0.390885
NC_000913	1642785	1642790		0.380675
NC_000913	1642790	1642795		0.579702
NC_000913	1642795	1642800		0.616819
NC_000913	1642800	1642805		1.465860
NC_000913	1642805	1642810		1.032548
NC_000913	1642810	1642815		1.560985
NC_000913	1642815	1642820		0.949003
NC_000913	1642820	1642825		0.683093
NC_000913	1642825	1642830		0.412750
NC_000913	1642830	1642835		0.208040
NC_000913	1642835	1642840		0.463447
NC_000913	1642840	1642845		0.399696
NC_000913	1642845	1642850		0.354539
NC_000913	1642850	1642855		0.329334
NC_000913	1642855	1642860		0.363324
NC_000913	1642860	1642865		0.525854
NC_000913	1642865	1642870		0.593544
NC_000913	1642870	1642875		0.633395
NC_000913	1642875	1642880		0.228138
NC_000913	1642880	1642885		0.141990
NC_000913	1642885	1642890		0.136335
NC_000913	1642890	1642895		0.121416
NC_000913	1642895	1642900		0.123860
NC_000913	1642900	1642905		0.114153
NC_000913	1642905	1642910		0.108321
NC_000913	1642910	1642915		0.098707
NC_000913	1642915	1642920		0.051345
NC_000913	1642920	1642925		0.041488
NC_000913	1642925	1642930		0.041122
NC_000913	1642930	1642935		0.046339
NC_000913	1642935	1642940		0.018459
NC_000913	1642940	1642945		0.014210
NC_000913	1642945	1642950		0.005917
NC_000913	1642950	1642955		0.007398
NC_000913	1642955	1642960		0.022733
NC_000913	1642960	1642965		0.014576
NC_000913	1642965	1642970		0.058651
NC_000913	1642970	1642975		0.108212
NC_000913	1642975	1642980		0.407573
NC_000913	1642980	1642985		0.444002
NC_000913	1642985	1642990		0.549739
NC_000913	1642990	1642995		0.866087
NC_000913	1642995	1643000		0.904229
NC_000913	1643000	1643005		0.852159
NC_000913	1643005	1643010		1.256795
NC_000913	1643010	1643015		0.808732
NC_000913	1643015	1643020		0.345383
NC_000913	1643020	1643025		0.151403
NC_000913	1643025	1643030		0.088846
NC_000913	1643030	1643035		0.096033
NC_000913	1643035	1643040		0.131441
NC_000913	1643040	1643045		0.185923
NC_000913	1643045	1643050		0.223687
NC_000913	1643050	1643055		0.332277
NC_000913	1643055	1643060		0.264061
NC_000913	1643060	1643065		0.201788
NC_000913	1643065	1643070		0.274735
NC_000913	1643070	1643075		0.341784
NC_000913	1643075	1643080		0.226897
NC_000913	1643080	1643085		0.151270
NC_000913	1643085	1643090		0.256717
NC_000913	1643090	1643095		0.324520
NC_000913	1643095	1643100		0.405502
NC_000913	1643100	1643105		0.538925
NC_000913	1643105	1643110		0.594535
NC_000913	1643110	1643115		0.494680
NC_000913	1643115	1643120		0.265181
NC_000913	1643120	1643125		0.315276
NC_000913	1643125	1643130		0.295166
NC_000913	1643130	1643135		0.295759
NC_000913	1643135	1643140		0.336764
NC_000913	1643140	1643145		0.377511
NC_000913	1643145	1643150		0.516099
NC_000913	1643150	1643155		0.317737
NC_000913	1643155	1643160		0.147304
NC_000913	1643160	1643165		0.121425
NC_000913	1643165	1643170		0.085464
NC_000913	1643170	1643175		0.081510
NC_000913	1643175	1643180		0.073684
NC_000913	1643180	1643185		0.054347
NC_000913	1643185	1643190		0.068275
NC_000913	1643190	1643195		0.109794
NC_000913	1643195	1643200		0.127873
NC_000913	1643200	1643205		0.200940
NC_000913	1643205	1643210		0.301879
NC_000913	1643210	1643215		0.188778
NC_000913	1643215	1643220		0.172164
NC_000913	1643220	1643225		0.112918
NC_000913	1643225	1643230		0.286151
NC_000913	1643230	1643235		0.234989
NC_000913	1643235	1643240		0.249149
NC_000913	1643240	1643245		0.145882
NC_000913	1643245	1643250		0.090877
NC_000913	1643250	1643255		0.055453
NC_000913	1643255	1643260		0.050526
NC_000913	1643260	1643265		0.038412
NC_000913	1643265	1643270		0.025756
NC_000913	1643270	1643275		0.016401
NC_000913	1643275	1643280		0.034809
NC_000913	1643280	1643285		0.045174
NC_000913	1643285	1643290		0.047501
NC_000913	1643290	1643295		0.087619
NC_000913	1643295	1643300		1.032666
NC_000913	1643300	1643305		1.075570
NC_000913	1643305	1643310		1.124470
NC_000913	1643310	1643315		1.397097
NC_000913	1643315	1643320		1.753103
NC_000913	1643320	1643325		2.025383
NC_000913	1643325	1643330		1.469016
NC_000913	1643330	1643335		1.644669
NC_000913	1643335	1643340		2.047928
NC_000913	1643340	1643345		2.084545
NC_000913	1643345	1643350		1.659710
NC_000913	1643350	1643355		1.099172
NC_000913	1643355	1643360		1.210252
NC_000913	1643360	1643365		1.019929
NC_000913	1643365	1643370		0.841456
NC_000913	1643370	1643375		0.786969
NC_000913	1643375	1643380		0.510557
NC_000913	1643380	1643385		0.495699
NC_000913	1643385	1643390		0.507293
NC_000913	1643390	1643395		0.527509
NC_000913	1643395	1643400		0.796246
NC_000913	1643400	1643405		0.237774
NC_000913	1643405	1643410		0.472383
NC_000913	1643410	1643415		0.193539
NC_000913	1643415	1643420		0.204876
NC_000913	1643420	1643425		0.332940
NC_000913	1643425	1643430		0.276434
NC_000913	1643430	1643435		0.287242
NC_000913	1643435	1643440		0.733964
NC_000913	1643440	1643445		1.124456
NC_000913	1643445	1643450		0.603911
NC_000913	1643450	1643455		0.425633
NC_000913	1643455	1643460		0.347990
NC_000913	1643460	1643465		0.197941
NC_000913	1643465	1643470		0.198056
NC_000913	1643470	1643475		0.220705
NC_000913	1643475	1643480		0.156801
NC_000913	1643480	1643485		0.145664
NC_000913	1643485	1643490		0.212039
NC_000913	1643490	1643495		0.073853
NC_000913	1643495	1643500		0.105215
NC_000913	1643500	1643505		0.103844
NC_000913	1643505	1643510		0.141955
NC_000913	1643510	1643515		0.174057
NC_000913	1643515	1643520		0.069405
NC_000913	1643520	1643525		0.065163
NC_000913	1643525	1643530		0.049867
NC_000913	1643530	1643535		0.043525
NC_000913	1643535	1643540		0.039323
NC_000913	1643540	1643545		0.072698
NC_000913	1643545	1643550		0.082238
NC_000913	1643550	1643555		0.155117
NC_000913	1643555	1643560		0.077739
NC_000913	1643560	1643565		0.103095
NC_000913	1643565	1643570		0.185086
NC_000913	1643570	1643575		0.249617
NC_000913	1643575	1643580		0.214059
NC_000913	1643580	1643585		0.365358
NC_000913	1643585	1643590		0.240548
NC_000913	1643590	1643595		0.181264
NC_000913	1643595	1643600		0.166825
NC_000913	1643600	1643605		0.104385
NC_000913	1643605	1643610		0.094613
NC_000913	1643610	1643615		0.135237
NC_000913	1643615	1643620		0.132433
NC_000913	1643620	1643625		0.100048
NC_000913	1643625	1643630		0.077642
NC_000913	1643630	1643635		0.112776
NC_000913	1643635	1643640		0.119407
NC_000913	1643640	1643645		0.060260
NC_000913	1643645	1643650		0.079943
NC_000913	1643650	1643655		0.121343
NC_000913	1643655	1643660		0.141376
NC_000913	1643660	1643665		0.259163
NC_000913	1643665	1643670		0.160800
NC_000913	1643670	1643675		0.167301
NC_000913	1643675	1643680		0.156752
NC_000913	1643680	1643685		0.180224
NC_000913	1643685	1643690		0.191549
NC_000913	1643690	1643695		0.122193
NC_000913	1643695	1643700		0.433417
NC_000913	1643700	1643705		0.546562
NC_000913	1643705	1643710		0.802871
NC_000913	1643710	1643715		0.836188
NC_000913	1643715	1643720		0.615753
NC_000913	1643720	1643725		0.612110
NC_000913	1643725	1643730		0.592077
NC_000913	1643730	1643735		0.503140
NC_000913	1643735	1643740		0.256249
NC_000913	1643740	1643745		0.143380
NC_000913	1643745	1643750		0.139330
NC_000913	1643750	1643755		0.106421
NC_000913	1643755	1643760		0.088081
NC_000913	1643760	1643765		0.315948
NC_000913	1643765	1643770		0.409887
NC_000913	1643770	1643775		0.404024
NC_000913	1643775	1643780		0.941698
NC_000913	1643780	1643785		0.922343
NC_000913	1643785	1643790		1.128369
NC_000913	1643790	1643795		0.870276
NC_000913	1643795	1643800		0.701811
NC_000913	1643800	1643805		0.676416
NC_000913	1643805	1643810		0.543361
NC_000913	1643810	1643815		0.369492
NC_000913	1643815	1643820		0.392793
NC_000913	1643820	1643825		0.294194
NC_000913	1643825	1643830		0.280418
NC_000913	1643830	1643835		0.258712
NC_000913	1643835	1643840		0.284712
NC_000913	1643840	1643845		0.330379
NC_000913	1643845	1643850		0.051608
NC_000913	1643850	1643855		0.032940
NC_000913	1643855	1643860		0.067595
NC_000913	1643860	1643865		0.089836
NC_000913	1643865	1643870		0.024021
NC_000913	1643870	1643875		0.029549
NC_000913	1643875	1643880		0.014336
NC_000913	1643880	1643885		0.005098
NC_000913	1643885	1643890		0.011924
NC_000913	1643890	1643895		0.014929
NC_000913	1643895	1643900		0.060209
NC_000913	1643900	1643905		0.110538
NC_000913	1643905	1643910		0.156366
NC_000913	1643910	1643915		0.815992
NC_000913	1643915	1643920		0.352559
NC_000913	1643920	1643925		0.264526
NC_000913	1643925	1643930		0.277015
NC_000913	1643930	1643935		0.253747
NC_000913	1643935	1643940		0.255044
NC_000913	1643940	1643945		0.294748
NC_000913	1643945	1643950		0.221136
NC_000913	1643950	1643955		0.302682
NC_000913	1643955	1643960		0.520088
NC_000913	1643960	1643965		0.732293
NC_000913	1643965	1643970		0.719953
NC_000913	1643970	1643975		0.719639
NC_000913	1643975	1643980		1.006975
NC_000913	1643980	1643985		0.915034
NC_000913	1643985	1643990		1.562808
NC_000913	1643990	1643995		1.233899
NC_000913	1643995	1644000		1.730749
NC_000913	1644000	1644005		1.800602
NC_000913	1644005	1644010		1.992527
NC_000913	1644010	1644015		2.206231
NC_000913	1644015	1644020		2.566262
NC_000913	1644020	1644025		1.548508
NC_000913	1644025	1644030		1.395808
NC_000913	1644030	1644035		1.416608
NC_000913	1644035	1644040		0.631888
NC_000913	1644040	1644045		1.033975
NC_000913	1644045	1644050		0.852862
NC_000913	1644050	1644055		0.656842
NC_000913	1644055	1644060		0.564703
NC_000913	1644060	1644065		0.503037
NC_000913	1644065	1644070		0.414012
NC_000913	1644070	1644075		0.393329
NC_000913	1644075	1644080		0.459500
NC_000913	1644080	1644085		0.410401
NC_000913	1644085	1644090		1.292452
NC_000913	1644090	1644095		1.484472
NC_000913	1644095	1644100		1.636883
NC_000913	1644100	1644105		0.930232
NC_000913	1644105	1644110		0.555041
NC_000913	1644110	1644115		0.509044
NC_000913	1644115	1644120		0.544775
NC_000913	1644120	1644125		0.287511
NC_000913	1644125	1644130		0.360124
NC_000913	1644130	1644135		0.555306
NC_000913	1644135	1644140		0.409199
NC_000913	1644140	1644145		0.394625
NC_000913	1644145	1644150		0.465623
NC_000913	1644150	1644155		0.467750
NC_000913	1644155	1644160		0.456408
NC_000913	1644160	1644165		0.399214
NC_000913	1644165	1644170		0.419166
NC_000913	1644170	1644175		0.211035
NC_000913	1644175	1644180		0.065458
NC_000913	1644180	1644185		0.026769
NC_000913	1644185	1644190		0.008702
NC_000913	1644190	1644195		0.003176
NC_000913	1644195	1644200		0.006405
NC_000913	1644200	1644205		0.003373
NC_000913	1644205	1644210		0.002531
NC_000913	1644210	1644215		0.002959
NC_000913	1644215	1644220		0.001161
NC_000913	1644220	1644225		0.004271
NC_000913	1644225	1644230		0.006166
NC_000913	1644230	1644235		0.093058
NC_000913	1644235	1644240		0.166744
NC_000913	1644240	1644245		0.093910
NC_000913	1644245	1644250		0.095609
NC_000913	1644250	1644255		0.070936
NC_000913	1644255	1644260		0.058594
NC_000913	1644260	1644265		0.060028
NC_000913	1644265	1644270		0.061968
NC_000913	1644270	1644275		0.060988
NC_000913	1644275	1644280		0.070606
NC_000913	1644280	1644285		0.115455
NC_000913	1644285	1644290		0.181621
NC_000913	1644290	1644295		0.250779
NC_000913	1644295	1644300		0.086229
NC_000913	1644300	1644305		0.114907
NC_000913	1644305	1644310		0.164290
NC_000913	1644310	1644315		0.256936
NC_000913	1644315	1644320		0.301205
NC_000913	1644320	1644325		0.209441
NC_000913	1644325	1644330		0.149460
NC_000913	1644330	1644335		0.213317
NC_000913	1644335	1644340		0.165490
NC_000913	1644340	1644345		0.172757
NC_000913	1644345	1644350		0.218997
NC_000913	1644350	1644355		0.191496
NC_000913	1644355	1644360		0.194721
NC_000913	1644360	1644365		0.419600
NC_000913	1644365	1644370		0.458560
NC_000913	1644370	1644375		0.371164
NC_000913	1644375	1644380		0.327432
NC_000913	1644380	1644385		0.289122
NC_000913	1644385	1644390		0.566161
NC_000913	1644390	1644395		0.617911
NC_000913	1644395	1644400		0.817706
NC_000913	1644400	1644405		0.700327
NC_000913	1644405	1644410		0.679147
NC_000913	1644410	1644415		0.517082
NC_000913	1644415	1644420		0.431427
NC_000913	1644420	1644425		0.454824
NC_000913	1644425	1644430		0.451293
NC_000913	1644430	1644435		0.460859
NC_000913	1644435	1644440		0.549545
NC_000913	1644440	1644445		0.413105
NC_000913	1644445	1644450		0.178469
NC_000913	1644450	1644455		0.739197
NC_000913	1644455	1644460		0.576749
NC_000913	1644460	1644465		0.626212
NC_000913	1644465	1644470		0.652064
NC_000913	1644470	1644475		0.684794
NC_000913	1644475	1644480		0.694743
NC_000913	1644480	1644485		0.692288
NC_000913	1644485	1644490		0.603935
NC_000913	1644490	1644495		0.424371
NC_000913	1644495	1644500		0.383911
NC_000913	1644500	1644505		0.403029
NC_000913	1644505	1644510		0.380592
NC_000913	1644510	1644515		0.333575
NC_000913	1644515	1644520		0.304291
NC_000913	1644520	1644525		0.221672
NC_000913	1644525	1644530		0.223776
NC_000913	1644530	1644535		0.209132
NC_000913	1644535	1644540		0.184880
NC_000913	1644540	1644545		0.112266
NC_000913	1644545	1644550		0.113528
NC_000913	1644550	1644555		0.068833
NC_000913	1644555	1644560		0.071338
NC_000913	1644560	1644565		0.059665
NC_000913	1644565	1644570		0.050466
NC_000913	1644570	1644575		0.074216
NC_000913	1644575	1644580		0.077782
NC_000913	1644580	1644585		0.090394
NC_000913	1644585	1644590		0.151242
NC_000913	1644590	1644595		0.150545
NC_000913	1644595	1644600		0.212652
NC_000913	1644600	1644605		0.234111
NC_000913	1644605	1644610		0.258541
NC_000913	1644610	1644615		0.350655
NC_000913	1644615	1644620		0.369967
NC_000913	1644620	1644625		0.438093
NC_000913	1644625	1644630		0.415099
NC_000913	1644630	1644635		0.412779
NC_000913	1644635	1644640		0.429772
NC_000913	1644640	1644645		0.470523
NC_000913	1644645	1644650		0.762713
NC_000913	1644650	1644655		1.028101
NC_000913	1644655	1644660		1.129521
NC_000913	1644660	1644665		1.338778
NC_000913	1644665	1644670		0.846667
NC_000913	1644670	1644675		1.275670
NC_000913	1644675	1644680		1.296237
NC_000913	1644680	1644685		1.313518
NC_000913	1644685	1644690		0.845300
NC_000913	1644690	1644695		1.032332
NC_000913	1644695	1644700		0.924056
NC_000913	1644700	1644705		0.604032
NC_000913	1644705	1644710		0.465429
NC_000913	1644710	1644715		0.255344
NC_000913	1644715	1644720		0.138812
NC_000913	1644720	1644725		0.106383
NC_000913	1644725	1644730		0.085640
NC_000913	1644730	1644735		0.069393
NC_000913	1644735	1644740		0.076693
NC_000913	1644740	1644745		0.095172
NC_000913	1644745	1644750		0.112500
NC_000913	1644750	1644755		0.111159
NC_000913	1644755	1644760		0.148393
NC_000913	1644760	1644765		0.170969
NC_000913	1644765	1644770		0.184548
NC_000913	1644770	1644775		0.225429
NC_000913	1644775	1644780		0.233936
NC_000913	1644780	1644785		0.369214
NC_000913	1644785	1644790		0.355658
NC_000913	1644790	1644795		0.249071
NC_000913	1644795	1644800		0.346180
NC_000913	1644800	1644805		0.709461
NC_000913	1644805	1644810		0.428258
NC_000913	1644810	1644815		0.362719
NC_000913	1644815	1644820		0.227364
NC_000913	1644820	1644825		0.160729
NC_000913	1644825	1644830		0.171043
NC_000913	1644830	1644835		0.118857
NC_000913	1644835	1644840		0.064999
NC_000913	1644840	1644845		0.055580
NC_000913	1644845	1644850		0.072337
NC_000913	1644850	1644855		0.054182
NC_000913	1644855	1644860		0.049882
NC_000913	1644860	1644865		0.044730
NC_000913	1644865	1644870		0.038132
NC_000913	1644870	1644875		0.016402
NC_000913	1644875	1644880		0.014769
NC_000913	1644880	1644885		0.027210
NC_000913	1644885	1644890		0.053615
NC_000913	1644890	1644895		0.002061
NC_000913	1644895	1644900		0.004719
NC_000913	1644900	1644905		0.599411
NC_000913	1644905	1644910		0.564775
NC_000913	1644910	1644915		0.703365
NC_000913	1644915	1644920		0.618439
NC_000913	1644920	1644925		0.634250
NC_000913	1644925	1644930		0.771167
NC_000913	1644930	1644935		0.630155
NC_000913	1644935	1644940		0.632223
NC_000913	1644940	1644945		0.379548
NC_000913	1644945	1644950		0.305841
NC_000913	1644950	1644955		0.254413
NC_000913	1644955	1644960		0.208999
NC_000913	1644960	1644965		0.205194
NC_000913	1644965	1644970		0.200453
NC_000913	1644970	1644975		0.454143
NC_000913	1644975	1644980		0.629411
NC_000913	1644980	1644985		1.030333
NC_000913	1644985	1644990		2.729113
NC_000913	1644990	1644995		3.326455
NC_000913	1644995	1645000		3.301761
NC_000913	1645000	1645005		3.337733
NC_000913	1645005	1645010		3.375982
NC_000913	1645010	1645015		3.522047
NC_000913	1645015	1645020		3.367611
NC_000913	1645020	1645025		2.853436
NC_000913	1645025	1645030		2.317390
NC_000913	1645030	1645035		2.483223
NC_000913	1645035	1645040		2.265611
NC_000913	1645040	1645045		1.980538
NC_000913	1645045	1645050		1.941561
NC_000913	1645050	1645055		1.070356
NC_000913	1645055	1645060		0.527694
NC_000913	1645060	1645065		0.427281
NC_000913	1645065	1645070		0.391100
NC_000913	1645070	1645075		0.262515
NC_000913	1645075	1645080		0.224016
NC_000913	1645080	1645085		0.238564
NC_000913	1645085	1645090		0.172815
NC_000913	1645090	1645095		0.077581
NC_000913	1645095	1645100		0.092131
NC_000913	1645100	1645105		0.099744
NC_000913	1645105	1645110		0.067156
NC_000913	1645110	1645115		0.070773
NC_000913	1645115	1645120		0.058026
NC_000913	1645120	1645125		0.074718
NC_000913	1645125	1645130		0.038728
NC_000913	1645130	1645135		0.041784
NC_000913	1645135	1645140		0.018944
NC_000913	1645140	1645145		0.017136
NC_000913	1645145	1645150		0.023741
NC_000913	1645150	1645155		0.015941
NC_000913	1645155	1645160		0.015920
NC_000913	1645160	1645165		0.015829
NC_000913	1645165	1645170		0.024881
NC_000913	1645170	1645175		0.064936
NC_000913	1645175	1645180		0.090233
NC_000913	1645180	1645185		0.120281
NC_000913	1645185	1645190		0.111747
NC_000913	1645190	1645195		0.121317
NC_000913	1645195	1645200		0.143798
NC_000913	1645200	1645205		0.139536
NC_000913	1645205	1645210		0.190196
NC_000913	1645210	1645215		0.207912
NC_000913	1645215	1645220		0.232715
NC_000913	1645220	1645225		0.279908
NC_000913	1645225	1645230		0.374987
NC_000913	1645230	1645235		0.158720
NC_000913	1645235	1645240		0.369974
NC_000913	1645240	1645245		0.512126
NC_000913	1645245	1645250		0.531975
NC_000913	1645250	1645255		0.493655
NC_000913	1645255	1645260		0.163210
NC_000913	1645260	1645265		0.061721
NC_000913	1645265	1645270		0.055839
NC_000913	1645270	1645275		0.105967
NC_000913	1645275	1645280		0.082729
NC_000913	1645280	1645285		0.066658
NC_000913	1645285	1645290		0.038258
NC_000913	1645290	1645295		0.027767
NC_000913	1645295	1645300		0.032550
NC_000913	1645300	1645305		0.045244
NC_000913	1645305	1645310		0.016382
NC_000913	1645310	1645315		0.014374
NC_000913	1645315	1645320		0.022487
NC_000913	1645320	1645325		0.034875
NC_000913	1645325	1645330		0.056877
NC_000913	1645330	1645335		0.101284
NC_000913	1645335	1645340		0.018336
NC_000913	1645340	1645345		0.002773
NC_000913	1645345	1645350		0.004091
NC_000913	1645350	1645355		0.001754
NC_000913	1645355	1645360		0.002015
NC_000913	1645360	1645365		0.010100
NC_000913	1645365	1645370		0.013734
NC_000913	1645370	1645375		0.014348
NC_000913	1645375	1645380		0.297354
NC_000913	1645380	1645385		0.114488
NC_000913	1645385	1645390		0.085590
NC_000913	1645390	1645395		0.055698
NC_000913	1645395	1645400		0.076734
NC_000913	1645400	1645405		0.040961
NC_000913	1645405	1645410		0.016070
NC_000913	1645410	1645415		0.007131
NC_000913	1645415	1645420		0.008460
NC_000913	1645420	1645425		0.016703
NC_000913	1645425	1645430		0.028106
NC_000913	1645430	1645435		0.065565
NC_000913	1645435	1645440		0.021965
NC_000913	1645440	1645445		0.020150
NC_000913	1645445	1645450		0.282466
NC_000913	1645450	1645455		0.783316
NC_000913	1645455	1645460		0.810981
NC_000913	1645460	1645465		0.699462
NC_000913	1645465	1645470		0.793822
NC_000913	1645470	1645475		0.868939
NC_000913	1645475	1645480		1.051042
NC_000913	1645480	1645485		0.482150
NC_000913	1645485	1645490		0.577170
NC_000913	1645490	1645495		0.552591
NC_000913	1645495	1645500		0.625653
NC_000913	1645500	1645505		0.426420
NC_000913	1645505	1645510		0.337459
NC_000913	1645510	1645515		0.340087
NC_000913	1645515	1645520		0.215731
NC_000913	1645520	1645525		0.238273
NC_000913	1645525	1645530		0.191815
NC_000913	1645530	1645535		0.196474
NC_000913	1645535	1645540		0.133540
NC_000913	1645540	1645545		0.158809
NC_000913	1645545	1645550		0.079337
NC_000913	1645550	1645555		0.073024
NC_000913	1645555	1645560		0.045981
NC_000913	1645560	1645565		0.048857
NC_000913	1645565	1645570		0.027625
NC_000913	1645570	1645575		0.057375
NC_000913	1645575	1645580		0.085883
NC_000913	1645580	1645585		0.088116
NC_000913	1645585	1645590		0.078179
NC_000913	1645590	1645595		0.053859
NC_000913	1645595	1645600		0.029532
NC_000913	1645600	1645605		0.070635
NC_000913	1645605	1645610		0.048329
NC_000913	1645610	1645615		0.036038
NC_000913	1645615	1645620		0.037594
NC_000913	1645620	1645625		0.045638
NC_000913	1645625	1645630		0.052187
NC_000913	1645630	1645635		0.089185
NC_000913	1645635	1645640		0.042539
NC_000913	1645640	1645645		0.045387
NC_000913	1645645	1645650		0.037838
NC_000913	1645650	1645655		0.032627
NC_000913	1645655	1645660		0.061603
NC_000913	1645660	1645665		0.074304
NC_000913	1645665	1645670		0.032088
NC_000913	1645670	1645675		0.130378
NC_000913	1645675	1645680		0.294063
NC_000913	1645680	1645685		0.543889
NC_000913	1645685	1645690		0.677864
NC_000913	1645690	1645695		0.972141
NC_000913	1645695	1645700		1.374510
NC_000913	1645700	1645705		2.014594
NC_000913	1645705	1645710		2.037750
NC_000913	1645710	1645715		2.090065
NC_000913	1645715	1645720		1.637667
NC_000913	1645720	1645725		1.883079
NC_000913	1645725	1645730		1.904001
NC_000913	1645730	1645735		1.877441
NC_000913	1645735	1645740		1.342077
NC_000913	1645740	1645745		0.989792
NC_000913	1645745	1645750		0.698088
NC_000913	1645750	1645755		0.677484
NC_000913	1645755	1645760		0.522710
NC_000913	1645760	1645765		0.522800
NC_000913	1645765	1645770		0.264389
NC_000913	1645770	1645775		0.213819
NC_000913	1645775	1645780		0.233828
NC_000913	1645780	1645785		0.240481
NC_000913	1645785	1645790		0.222750
NC_000913	1645790	1645795		0.148733
NC_000913	1645795	1645800		0.097908
NC_000913	1645800	1645805		0.175968
NC_000913	1645805	1645810		0.150620
NC_000913	1645810	1645815		0.152059
NC_000913	1645815	1645820		0.199161
NC_000913	1645820	1645825		0.209904
NC_000913	1645825	1645830		0.235996
NC_000913	1645830	1645835		0.262696
NC_000913	1645835	1645840		0.434448
NC_000913	1645840	1645845		0.192132
NC_000913	1645845	1645850		0.266086
NC_000913	1645850	1645855		0.164625
NC_000913	1645855	1645860		0.279300
NC_000913	1645860	1645865		0.205296
NC_000913	1645865	1645870		0.229354
NC_000913	1645870	1645875		0.334756
NC_000913	1645875	1645880		0.415482
NC_000913	1645880	1645885		1.039940
NC_000913	1645885	1645890		1.141438
NC_000913	1645890	1645895		1.237579
NC_000913	1645895	1645900		0.912084
NC_000913	1645900	1645905		0.871042
NC_000913	1645905	1645910		0.837354
NC_000913	1645910	1645915		0.814983
NC_000913	1645915	1645920		0.712091
NC_000913	1645920	1645925		0.818043
NC_000913	1645925	1645930		0.823356
NC_000913	1645930	1645935		1.003037
NC_000913	1645935	1645940		1.304689
NC_000913	1645940	1645945		1.561921
NC_000913	1645945	1645950		1.289022
NC_000913	1645950	1645955		1.003967
NC_000913	1645955	1645960		0.943239
NC_000913	1645960	1645965		0.824842
NC_000913	1645965	1645970		0.715525
NC_000913	1645970	1645975		0.585763
NC_000913	1645975	1645980		0.535792
NC_000913	1645980	1645985		0.668294
NC_000913	1645985	1645990		0.751483
NC_000913	1645990	1645995		0.738547
NC_000913	1645995	1646000		0.718548
NC_000913	1646000	1646005		0.624029
NC_000913	1646005	1646010		0.846335
NC_000913	1646010	1646015		1.022527
NC_000913	1646015	1646020		1.531627
NC_000913	1646020	1646025		1.185040
NC_000913	1646025	1646030		1.257870
NC_000913	1646030	1646035		1.194523
NC_000913	1646035	1646040		1.158259
NC_000913	1646040	1646045		0.991414
NC_000913	1646045	1646050		0.870058
NC_000913	1646050	1646055		0.801897
NC_000913	1646055	1646060		0.830342
NC_000913	1646060	1646065		0.688543
NC_000913	1646065	1646070		0.699809
NC_000913	1646070	1646075		0.480882
NC_000913	1646075	1646080		0.407588
NC_000913	1646080	1646085		0.474734
NC_000913	1646085	1646090		0.310072
NC_000913	1646090	1646095		0.393983
NC_000913	1646095	1646100		0.360071
NC_000913	1646100	1646105		0.380322
NC_000913	1646105	1646110		0.343123
NC_000913	1646110	1646115		0.229922
NC_000913	1646115	1646120		0.365620
NC_000913	1646120	1646125		0.336693
NC_000913	1646125	1646130		0.109617
NC_000913	1646130	1646135		0.003870
NC_000913	1646135	1646140		0.012099
NC_000913	1646140	1646145		0.009786
NC_000913	1646145	1646150		0.003866
NC_000913	1646150	1646155		0.007493
NC_000913	1646155	1646160		0.005813
NC_000913	1646160	1646165		0.010437
NC_000913	1646165	1646170		0.010713
NC_000913	1646170	1646175		0.007304
NC_000913	1646175	1646180		0.007453
NC_000913	1646180	1646185		0.006592
NC_000913	1646185	1646190		0.005640
NC_000913	1646190	1646195		0.003398
NC_000913	1646195	1646200		0.003121
NC_000913	1646200	1646205		0.002669
NC_000913	1646205	1646210		0.000991
NC_000913	1646210	1646215		0.000329
NC_000913	1646215	1646220		0.000267
NC_000913	1646220	1646225		0.000433
NC_000913	1646225	1646230		0.000218
NC_000913	1646230	1646235		0.000099
NC_000913	1646235	1646240		0.000081
NC_000913	1646240	1646245		0.000103
NC_000913	1646245	1646250		0.000101
NC_000913	1646250	1646255		0.000076
NC_000913	1646255	1646260		0.000084
NC_000913	1646260	1646265		0.000049
NC_000913	1646265	1646270		0.000077
NC_000913	1646270	1646275		0.000132
NC_000913	1646275	1646280		0.000142
NC_000913	1646280	1646285		0.000142
NC_000913	1646285	1646290		0.000057
NC_000913	1646290	1646295		0.000041
NC_000913	1646295	1646300		0.000032
NC_000913	1646300	1646305		0.000031
NC_000913	1646305	1646310		0.000024
NC_000913	1646310	1646315		0.000023
NC_000913	1646315	1646320		0.000017
NC_000913	1646320	1646325		0.000047
NC_000913	1646325	1646330		0.000778
NC_000913	1646330	1646335		0.007845
NC_000913	1646335	1646340		0.118447
NC_000913	1646340	1646345		0.460232
NC_000913	1646345	1646350		0.517466
NC_000913	1646350	1646355		0.498348
NC_000913	1646355	1646360		0.099945
NC_000913	1646360	1646365		0.024519
NC_000913	1646365	1646370		0.022827
NC_000913	1646370	1646375		0.018870
NC_000913	1646375	1646380		0.015790
NC_000913	1646380	1646385		0.016100
NC_000913	1646385	1646390		0.015145
NC_000913	1646390	1646395		0.014703
NC_000913	1646395	1646400		0.012867
NC_000913	1646400	1646405		0.012600
NC_000913	1646405	1646410		0.008462
NC_000913	1646410	1646415		0.006787
NC_000913	1646415	1646420		0.001716
NC_000913	1646420	1646425		0.001031
NC_000913	1646425	1646430		0.000056
NC_000913	1646430	1646435		0.000039
NC_000913	1646435	1646440		0.000012
NC_000913	1646440	1646445		0.000004
NC_000913	1646445	1646450		0.000000
NC_000913	1646450	1646455		0.000000
NC_000913	1646455	1646460		0.000000
NC_000913	1646460	1646465		0.000000
NC_000913	1646465	1646470		0.000000
NC_000913	1646470	1646475		0.000000
NC_000913	1646475	1646480		0.000002
NC_000913	1646480	1646485		0.000007
NC_000913	1646485	1646490		0.000009
NC_000913	1646490	1646495		0.000077
NC_000913	1646495	1646500		0.000451
NC_000913	1646500	1646505		0.000848
NC_000913	1646505	1646510		0.003905
NC_000913	1646510	1646515		0.007086
NC_000913	1646515	1646520		0.014595
NC_000913	1646520	1646525		0.020254
NC_000913	1646525	1646530		0.036351
NC_000913	1646530	1646535		0.046002
NC_000913	1646535	1646540		0.075259
NC_000913	1646540	1646545		0.069499
NC_000913	1646545	1646550		0.106301
NC_000913	1646550	1646555		0.081203
NC_000913	1646555	1646560		0.074506
NC_000913	1646560	1646565		0.049975
NC_000913	1646565	1646570		0.052815
NC_000913	1646570	1646575		0.059475
NC_000913	1646575	1646580		0.071482
NC_000913	1646580	1646585		0.095538
NC_000913	1646585	1646590		0.079449
NC_000913	1646590	1646595		0.136199
NC_000913	1646595	1646600		0.179876
NC_000913	1646600	1646605		0.233944
NC_000913	1646605	1646610		0.198466
NC_000913	1646610	1646615		0.220356
NC_000913	1646615	1646620		0.224546
NC_000913	1646620	1646625		0.178945
NC_000913	1646625	1646630		0.249810
NC_000913	1646630	1646635		0.220091
NC_000913	1646635	1646640		0.259796
NC_000913	1646640	1646645		0.286425
NC_000913	1646645	1646650		0.289522
NC_000913	1646650	1646655		0.321267
NC_000913	1646655	1646660		0.344079
NC_000913	1646660	1646665		0.256229
NC_000913	1646665	1646670		0.222440
NC_000913	1646670	1646675		0.128664
NC_000913	1646675	1646680		0.125108
NC_000913	1646680	1646685		0.092776
NC_000913	1646685	1646690		0.046608
NC_000913	1646690	1646695		0.028137
NC_000913	1646695	1646700		0.020973
NC_000913	1646700	1646705		0.009520
NC_000913	1646705	1646710		0.014348
NC_000913	1646710	1646715		0.007739
NC_000913	1646715	1646720		0.008815
NC_000913	1646720	1646725		0.010034
NC_000913	1646725	1646730		0.005914
NC_000913	1646730	1646735		0.002987
NC_000913	1646735	1646740		0.005645
NC_000913	1646740	1646745		0.005635
NC_000913	1646745	1646750		0.002496
NC_000913	1646750	1646755		0.001299
NC_000913	1646755	1646760		0.001208
NC_000913	1646760	1646765		0.000724
NC_000913	1646765	1646770		0.001065
NC_000913	1646770	1646775		0.000877
NC_000913	1646775	1646780		0.001007
NC_000913	1646780	1646785		0.000315
NC_000913	1646785	1646790		0.000297
NC_000913	1646790	1646795		0.000180
NC_000913	1646795	1646800		0.000142
NC_000913	1646800	1646805		0.002671
NC_000913	1646805	1646810		0.027919
NC_000913	1646810	1646815		0.049042
NC_000913	1646815	1646820		0.065166
NC_000913	1646820	1646825		0.025521
NC_000913	1646825	1646830		0.104973
NC_000913	1646830	1646835		0.041547
NC_000913	1646835	1646840		0.058417
NC_000913	1646840	1646845		0.010076
NC_000913	1646845	1646850		0.003762
NC_000913	1646850	1646855		0.004183
NC_000913	1646855	1646860		0.008896
NC_000913	1646860	1646865		0.008008
NC_000913	1646865	1646870		0.006592
NC_000913	1646870	1646875		0.003567
NC_000913	1646875	1646880		0.005177
NC_000913	1646880	1646885		0.004068
NC_000913	1646885	1646890		0.005037
NC_000913	1646890	1646895		0.004869
NC_000913	1646895	1646900		0.026758
NC_000913	1646900	1646905		0.037267
NC_000913	1646905	1646910		0.052156
NC_000913	1646910	1646915		0.037617
NC_000913	1646915	1646920		0.166885
NC_000913	1646920	1646925		0.268334
NC_000913	1646925	1646930		0.349529
NC_000913	1646930	1646935		0.333793
NC_000913	1646935	1646940		0.442392
NC_000913	1646940	1646945		0.427597
NC_000913	1646945	1646950		0.538982
NC_000913	1646950	1646955		0.516847
NC_000913	1646955	1646960		0.585721
NC_000913	1646960	1646965		0.934001
NC_000913	1646965	1646970		0.863609
NC_000913	1646970	1646975		0.998641
NC_000913	1646975	1646980		0.948638
NC_000913	1646980	1646985		1.069398
NC_000913	1646985	1646990		0.786103
NC_000913	1646990	1646995		0.667261
NC_000913	1646995	1647000		0.749697
NC_000913	1647000	1647005		0.355451
NC_000913	1647005	1647010		0.474097
NC_000913	1647010	1647015		0.434005
NC_000913	1647015	1647020		0.499774
NC_000913	1647020	1647025		0.568688
NC_000913	1647025	1647030		0.567616
NC_000913	1647030	1647035		0.672891
NC_000913	1647035	1647040		0.709225
NC_000913	1647040	1647045		0.671690
NC_000913	1647045	1647050		0.686597
NC_000913	1647050	1647055		0.683497
NC_000913	1647055	1647060		0.691456
NC_000913	1647060	1647065		0.664458
NC_000913	1647065	1647070		0.427559
NC_000913	1647070	1647075		0.241094
NC_000913	1647075	1647080		0.188716
NC_000913	1647080	1647085		0.201575
NC_000913	1647085	1647090		0.249945
NC_000913	1647090	1647095		0.269957
NC_000913	1647095	1647100		0.411728
NC_000913	1647100	1647105		0.422996
NC_000913	1647105	1647110		0.449161
NC_000913	1647110	1647115		0.433408
NC_000913	1647115	1647120		0.435300
NC_000913	1647120	1647125		0.425706
NC_000913	1647125	1647130		0.456061
NC_000913	1647130	1647135		0.490357
NC_000913	1647135	1647140		0.744682
NC_000913	1647140	1647145		1.616548
NC_000913	1647145	1647150		0.416528
NC_000913	1647150	1647155		0.520065
NC_000913	1647155	1647160		0.981406
NC_000913	1647160	1647165		1.421343
NC_000913	1647165	1647170		1.053286
NC_000913	1647170	1647175		1.349973
NC_000913	1647175	1647180		0.539704
NC_000913	1647180	1647185		0.622533
NC_000913	1647185	1647190		0.319983
NC_000913	1647190	1647195		0.783021
NC_000913	1647195	1647200		0.860349
NC_000913	1647200	1647205		1.003843
NC_000913	1647205	1647210		1.217161
NC_000913	1647210	1647215		1.174997
NC_000913	1647215	1647220		1.029028
NC_000913	1647220	1647225		1.140591
NC_000913	1647225	1647230		0.950755
NC_000913	1647230	1647235		0.880371
NC_000913	1647235	1647240		0.779541
NC_000913	1647240	1647245		0.467667
NC_000913	1647245	1647250		0.354596
NC_000913	1647250	1647255		0.269149
NC_000913	1647255	1647260		0.202616
NC_000913	1647260	1647265		0.220245
NC_000913	1647265	1647270		0.253407
NC_000913	1647270	1647275		0.228876
NC_000913	1647275	1647280		0.236948
NC_000913	1647280	1647285		0.379685
NC_000913	1647285	1647290		0.143541
NC_000913	1647290	1647295		0.134347
NC_000913	1647295	1647300		0.133754
NC_000913	1647300	1647305		0.134867
NC_000913	1647305	1647310		0.119389
NC_000913	1647310	1647315		0.126393
NC_000913	1647315	1647320		0.041638
NC_000913	1647320	1647325		0.142526
NC_000913	1647325	1647330		0.217673
NC_000913	1647330	1647335		0.382889
NC_000913	1647335	1647340		0.561563
NC_000913	1647340	1647345		0.560048
NC_000913	1647345	1647350		1.004195
NC_000913	1647350	1647355		0.312568
NC_000913	1647355	1647360		0.329464
NC_000913	1647360	1647365		0.244368
NC_000913	1647365	1647370		0.259273
NC_000913	1647370	1647375		0.287459
NC_000913	1647375	1647380		0.281600
NC_000913	1647380	1647385		0.279386
NC_000913	1647385	1647390		0.293079
NC_000913	1647390	1647395		0.362006
NC_000913	1647395	1647400		0.354229
NC_000913	1647400	1647405		0.314986
NC_000913	1647405	1647410		0.209893
NC_000913	1647410	1647415		0.316283
NC_000913	1647415	1647420		0.304709
NC_000913	1647420	1647425		0.235915
NC_000913	1647425	1647430		0.337922
NC_000913	1647430	1647435		0.247873
NC_000913	1647435	1647440		0.462396
NC_000913	1647440	1647445		0.527962
NC_000913	1647445	1647450		0.715056
NC_000913	1647450	1647455		0.788804
NC_000913	1647455	1647460		0.295310
NC_000913	1647460	1647465		0.340976
NC_000913	1647465	1647470		0.355927
NC_000913	1647470	1647475		0.318168
NC_000913	1647475	1647480		0.205520
NC_000913	1647480	1647485		0.122966
NC_000913	1647485	1647490		0.256135
NC_000913	1647490	1647495		0.778588
NC_000913	1647495	1647500		1.104490
NC_000913	1647500	1647505		1.152813
NC_000913	1647505	1647510		0.429704
NC_000913	1647510	1647515		0.180689
NC_000913	1647515	1647520		0.137312
NC_000913	1647520	1647525		0.132068
NC_000913	1647525	1647530		0.074726
NC_000913	1647530	1647535		0.155539
NC_000913	1647535	1647540		0.191375
NC_000913	1647540	1647545		0.152302
NC_000913	1647545	1647550		0.315618
NC_000913	1647550	1647555		0.483949
NC_000913	1647555	1647560		0.193846
NC_000913	1647560	1647565		0.296178
NC_000913	1647565	1647570		0.324595
NC_000913	1647570	1647575		0.315013
NC_000913	1647575	1647580		0.265096
NC_000913	1647580	1647585		0.307209
NC_000913	1647585	1647590		0.291689
NC_000913	1647590	1647595		0.591096
NC_000913	1647595	1647600		0.495826
NC_000913	1647600	1647605		0.390867
NC_000913	1647605	1647610		0.423519
NC_000913	1647610	1647615		0.420551
NC_000913	1647615	1647620		0.438888
NC_000913	1647620	1647625		0.351222
NC_000913	1647625	1647630		0.480002
NC_000913	1647630	1647635		0.380170
NC_000913	1647635	1647640		0.423372
NC_000913	1647640	1647645		0.134735
NC_000913	1647645	1647650		0.131925
NC_000913	1647650	1647655		0.139351
NC_000913	1647655	1647660		0.176881
NC_000913	1647660	1647665		0.161467
NC_000913	1647665	1647670		0.271142
NC_000913	1647670	1647675		0.558989
NC_000913	1647675	1647680		0.532392
NC_000913	1647680	1647685		0.395495
NC_000913	1647685	1647690		0.346970
NC_000913	1647690	1647695		0.446957
NC_000913	1647695	1647700		0.602059
NC_000913	1647700	1647705		0.516319
NC_000913	1647705	1647710		0.473390
NC_000913	1647710	1647715		0.528658
NC_000913	1647715	1647720		0.476162
NC_000913	1647720	1647725		0.363886
NC_000913	1647725	1647730		0.369432
NC_000913	1647730	1647735		0.444211
NC_000913	1647735	1647740		0.438606
NC_000913	1647740	1647745		0.399573
NC_000913	1647745	1647750		0.235375
NC_000913	1647750	1647755		0.201146
NC_000913	1647755	1647760		0.186095
NC_000913	1647760	1647765		0.239128
NC_000913	1647765	1647770		0.136964
NC_000913	1647770	1647775		0.051192
NC_000913	1647775	1647780		0.057412
NC_000913	1647780	1647785		0.060817
NC_000913	1647785	1647790		0.013936
NC_000913	1647790	1647795		0.005375
NC_000913	1647795	1647800		0.003147
NC_000913	1647800	1647805		0.006049
NC_000913	1647805	1647810		0.002741
NC_000913	1647810	1647815		0.000573
NC_000913	1647815	1647820		0.000009
NC_000913	1647820	1647825		0.000004
NC_000913	1647825	1647830		0.000033
NC_000913	1647830	1647835		0.000013
NC_000913	1647835	1647840		0.000015
NC_000913	1647840	1647845		0.000021
NC_000913	1647845	1647850		0.000038
NC_000913	1647850	1647855		0.000043
NC_000913	1647855	1647860		0.001344
NC_000913	1647860	1647865		0.003090
NC_000913	1647865	1647870		0.005467
NC_000913	1647870	1647875		0.020364
NC_000913	1647875	1647880		0.050446
NC_000913	1647880	1647885		1.161423
NC_000913	1647885	1647890		1.017926
NC_000913	1647890	1647895		1.132364
NC_000913	1647895	1647900		0.154440
NC_000913	1647900	1647905		0.141766
NC_000913	1647905	1647910		0.093646
NC_000913	1647910	1647915		0.107378
NC_000913	1647915	1647920		0.042950
NC_000913	1647920	1647925		0.025967
NC_000913	1647925	1647930		0.021247
NC_000913	1647930	1647935		0.020591
NC_000913	1647935	1647940		0.018480
NC_000913	1647940	1647945		0.015557
NC_000913	1647945	1647950		0.011398
NC_000913	1647950	1647955		0.009982
NC_000913	1647955	1647960		0.006108
NC_000913	1647960	1647965		0.001940
NC_000913	1647965	1647970		0.000492
NC_000913	1647970	1647975		0.000184
NC_000913	1647975	1647980		0.000013
NC_000913	1647980	1647985		0.000005
NC_000913	1647985	1647990		0.000003
NC_000913	1647990	1647995		0.000002
NC_000913	1647995	1648000		0.000004
NC_000913	1648000	1648005		0.000004
NC_000913	1648005	1648010		0.000008
NC_000913	1648010	1648015		0.000005
NC_000913	1648015	1648020		0.000006
NC_000913	1648020	1648025		0.000005
NC_000913	1648025	1648030		0.000006
NC_000913	1648030	1648035		0.000016
NC_000913	1648035	1648040		0.000033
NC_000913	1648040	1648045		0.000100
NC_000913	1648045	1648050		0.000035
NC_000913	1648050	1648055		0.000192
NC_000913	1648055	1648060		0.001668
NC_000913	1648060	1648065		0.001411
NC_000913	1648065	1648070		0.002446
NC_000913	1648070	1648075		0.003273
NC_000913	1648075	1648080		0.003818
NC_000913	1648080	1648085		0.005752
NC_000913	1648085	1648090		0.007956
NC_000913	1648090	1648095		0.009091
NC_000913	1648095	1648100		0.019343
NC_000913	1648100	1648105		0.060138
NC_000913	1648105	1648110		0.032335
NC_000913	1648110	1648115		0.072241
NC_000913	1648115	1648120		0.206958
NC_000913	1648120	1648125		0.209562
NC_000913	1648125	1648130		0.514318
NC_000913	1648130	1648135		0.709879
NC_000913	1648135	1648140		0.742232
NC_000913	1648140	1648145		0.784116
NC_000913	1648145	1648150		0.734490
NC_000913	1648150	1648155		0.899878
NC_000913	1648155	1648160		0.976238
NC_000913	1648160	1648165		1.108937
NC_000913	1648165	1648170		1.036410
NC_000913	1648170	1648175		0.595116
NC_000913	1648175	1648180		0.695207
NC_000913	1648180	1648185		0.686312
NC_000913	1648185	1648190		0.876860
NC_000913	1648190	1648195		0.788580
NC_000913	1648195	1648200		1.027417
NC_000913	1648200	1648205		0.918116
NC_000913	1648205	1648210		0.787356
NC_000913	1648210	1648215		0.667768
NC_000913	1648215	1648220		0.637982
NC_000913	1648220	1648225		0.520303
NC_000913	1648225	1648230		0.335439
NC_000913	1648230	1648235		0.192981
NC_000913	1648235	1648240		0.092330
NC_000913	1648240	1648245		0.068404
NC_000913	1648245	1648250		0.033002
NC_000913	1648250	1648255		0.005837
NC_000913	1648255	1648260		0.005402
NC_000913	1648260	1648265		0.005698
NC_000913	1648265	1648270		0.006387
NC_000913	1648270	1648275		0.003344
NC_000913	1648275	1648280		0.010867
NC_000913	1648280	1648285		0.005752
NC_000913	1648285	1648290		0.004101
NC_000913	1648290	1648295		0.000098
NC_000913	1648295	1648300		0.002682
NC_000913	1648300	1648305		0.002349
NC_000913	1648305	1648310		0.005913
NC_000913	1648310	1648315		0.021891
NC_000913	1648315	1648320		0.005395
NC_000913	1648320	1648325		0.008756
NC_000913	1648325	1648330		0.000990
NC_000913	1648330	1648335		0.000027
NC_000913	1648335	1648340		0.000080
NC_000913	1648340	1648345		0.001400
NC_000913	1648345	1648350		0.002795
NC_000913	1648350	1648355		0.027205
NC_000913	1648355	1648360		0.144963
NC_000913	1648360	1648365		0.074178
NC_000913	1648365	1648370		0.114351
NC_000913	1648370	1648375		0.139218
NC_000913	1648375	1648380		0.067192
NC_000913	1648380	1648385		0.007635
NC_000913	1648385	1648390		0.000133
NC_000913	1648390	1648395		0.004478
NC_000913	1648395	1648400		0.115888
NC_000913	1648400	1648405		0.104230
NC_000913	1648405	1648410		0.203526
NC_000913	1648410	1648415		0.279537
NC_000913	1648415	1648420		0.640320
NC_000913	1648420	1648425		0.873993
NC_000913	1648425	1648430		0.766404
NC_000913	1648430	1648435		0.480959
NC_000913	1648435	1648440		0.241723
NC_000913	1648440	1648445		0.193965
NC_000913	1648445	1648450		0.185232
NC_000913	1648450	1648455		0.167511
NC_000913	1648455	1648460		0.152438
NC_000913	1648460	1648465		0.116229
NC_000913	1648465	1648470		0.220971
NC_000913	1648470	1648475		0.181701
NC_000913	1648475	1648480		0.266043
NC_000913	1648480	1648485		0.365414
NC_000913	1648485	1648490		0.312446
NC_000913	1648490	1648495		0.400843
NC_000913	1648495	1648500		0.332433
NC_000913	1648500	1648505		0.356262
NC_000913	1648505	1648510		0.360256
NC_000913	1648510	1648515		0.635334
NC_000913	1648515	1648520		0.258609
NC_000913	1648520	1648525		0.312768
NC_000913	1648525	1648530		0.161841
NC_000913	1648530	1648535		0.222282
NC_000913	1648535	1648540		0.241433
NC_000913	1648540	1648545		0.113252
NC_000913	1648545	1648550		0.114832
NC_000913	1648550	1648555		0.084760
NC_000913	1648555	1648560		0.088707
NC_000913	1648560	1648565		0.068927
NC_000913	1648565	1648570		0.084706
NC_000913	1648570	1648575		0.080034
NC_000913	1648575	1648580		0.179019
NC_000913	1648580	1648585		0.205906
NC_000913	1648585	1648590		0.304694
NC_000913	1648590	1648595		0.383394
NC_000913	1648595	1648600		0.746176
NC_000913	1648600	1648605		0.765015
NC_000913	1648605	1648610		0.519332
NC_000913	1648610	1648615		0.416734
NC_000913	1648615	1648620		0.106003
NC_000913	1648620	1648625		0.109710
NC_000913	1648625	1648630		0.143356
NC_000913	1648630	1648635		0.160300
NC_000913	1648635	1648640		0.179178
NC_000913	1648640	1648645		0.193786
NC_000913	1648645	1648650		0.245522
NC_000913	1648650	1648655		0.242702
NC_000913	1648655	1648660		0.260229
NC_000913	1648660	1648665		0.220966
NC_000913	1648665	1648670		0.059444
NC_000913	1648670	1648675		0.073011
NC_000913	1648675	1648680		0.199632
NC_000913	1648680	1648685		0.749372
NC_000913	1648685	1648690		0.691910
NC_000913	1648690	1648695		0.952261
NC_000913	1648695	1648700		1.018518
NC_000913	1648700	1648705		0.688529
NC_000913	1648705	1648710		0.826616
NC_000913	1648710	1648715		0.813669
NC_000913	1648715	1648720		0.857919
NC_000913	1648720	1648725		0.909947
NC_000913	1648725	1648730		1.082879
NC_000913	1648730	1648735		1.048049
NC_000913	1648735	1648740		1.133547
NC_000913	1648740	1648745		1.384725
NC_000913	1648745	1648750		1.195829
NC_000913	1648750	1648755		1.481305
NC_000913	1648755	1648760		1.076431
NC_000913	1648760	1648765		0.515425
NC_000913	1648765	1648770		0.483406
NC_000913	1648770	1648775		0.387097
NC_000913	1648775	1648780		0.283303
NC_000913	1648780	1648785		0.211419
NC_000913	1648785	1648790		0.183057
NC_000913	1648790	1648795		0.288164
NC_000913	1648795	1648800		0.918448
NC_000913	1648800	1648805		0.941976
NC_000913	1648805	1648810		1.254925
NC_000913	1648810	1648815		1.378593
NC_000913	1648815	1648820		1.238482
NC_000913	1648820	1648825		1.070447
NC_000913	1648825	1648830		0.720942
NC_000913	1648830	1648835		0.570526
NC_000913	1648835	1648840		0.464334
NC_000913	1648840	1648845		0.466536
NC_000913	1648845	1648850		0.521136
NC_000913	1648850	1648855		0.366388
NC_000913	1648855	1648860		0.364189
NC_000913	1648860	1648865		0.211132
NC_000913	1648865	1648870		0.101200
NC_000913	1648870	1648875		0.038037
NC_000913	1648875	1648880		0.011965
NC_000913	1648880	1648885		0.002450
NC_000913	1648885	1648890		0.003297
NC_000913	1648890	1648895		0.001247
NC_000913	1648895	1648900		0.001202
NC_000913	1648900	1648905		0.000378
NC_000913	1648905	1648910		0.000570
NC_000913	1648910	1648915		0.000333
NC_000913	1648915	1648920		0.000304
NC_000913	1648920	1648925		0.000298
NC_000913	1648925	1648930		0.000388
NC_000913	1648930	1648935		0.000820
NC_000913	1648935	1648940		0.001067
NC_000913	1648940	1648945		0.001112
NC_000913	1648945	1648950		0.001417
NC_000913	1648950	1648955		0.002055
NC_000913	1648955	1648960		0.001686
NC_000913	1648960	1648965		0.001866
NC_000913	1648965	1648970		0.002775
NC_000913	1648970	1648975		0.003123
NC_000913	1648975	1648980		0.002978
NC_000913	1648980	1648985		0.007917
NC_000913	1648985	1648990		0.032980
NC_000913	1648990	1648995		0.020709
NC_000913	1648995	1649000		0.008864
NC_000913	1649000	1649005		0.010994
NC_000913	1649005	1649010		0.031003
NC_000913	1649010	1649015		0.021782
NC_000913	1649015	1649020		0.011060
NC_000913	1649020	1649025		0.020802
NC_000913	1649025	1649030		0.014570
NC_000913	1649030	1649035		0.012408
NC_000913	1649035	1649040		0.018971
NC_000913	1649040	1649045		0.018478
NC_000913	1649045	1649050		0.016338
NC_000913	1649050	1649055		0.004042
NC_000913	1649055	1649060		0.002089
NC_000913	1649060	1649065		0.001068
NC_000913	1649065	1649070		0.000847
NC_000913	1649070	1649075		0.000751
NC_000913	1649075	1649080		0.002672
NC_000913	1649080	1649085		0.004434
NC_000913	1649085	1649090		0.005089
NC_000913	1649090	1649095		0.004478
NC_000913	1649095	1649100		0.004483
NC_000913	1649100	1649105		0.004172
NC_000913	1649105	1649110		0.004189
NC_000913	1649110	1649115		0.005183
NC_000913	1649115	1649120		0.006475
NC_000913	1649120	1649125		0.006969
NC_000913	1649125	1649130		0.012978
NC_000913	1649130	1649135		0.017332
NC_000913	1649135	1649140		0.019280
NC_000913	1649140	1649145		0.028750
NC_000913	1649145	1649150		0.103392
NC_000913	1649150	1649155		0.154833
NC_000913	1649155	1649160		0.016478
NC_000913	1649160	1649165		0.022428
NC_000913	1649165	1649170		0.014942
NC_000913	1649170	1649175		0.031600
NC_000913	1649175	1649180		0.017547
NC_000913	1649180	1649185		0.025766
NC_000913	1649185	1649190		0.026668
NC_000913	1649190	1649195		0.028468
NC_000913	1649195	1649200		0.030566
NC_000913	1649200	1649205		0.042236
NC_000913	1649205	1649210		0.055322
NC_000913	1649210	1649215		0.216914
NC_000913	1649215	1649220		0.236989
NC_000913	1649220	1649225		0.269417
NC_000913	1649225	1649230		0.453376
NC_000913	1649230	1649235		0.449033
NC_000913	1649235	1649240		0.763286
NC_000913	1649240	1649245		0.850390
NC_000913	1649245	1649250		0.787444
NC_000913	1649250	1649255		0.730908
NC_000913	1649255	1649260		0.990326
NC_000913	1649260	1649265		1.166809
NC_000913	1649265	1649270		1.361542
NC_000913	1649270	1649275		1.027379
NC_000913	1649275	1649280		1.009405
NC_000913	1649280	1649285		0.816691
NC_000913	1649285	1649290		0.871089
NC_000913	1649290	1649295		0.777386
NC_000913	1649295	1649300		0.379281
NC_000913	1649300	1649305		0.032149
NC_000913	1649305	1649310		0.037791
NC_000913	1649310	1649315		0.037040
NC_000913	1649315	1649320		0.044244
NC_000913	1649320	1649325		0.067220
NC_000913	1649325	1649330		0.057844
NC_000913	1649330	1649335		0.033753
NC_000913	1649335	1649340		0.066824
NC_000913	1649340	1649345		0.276190
NC_000913	1649345	1649350		0.263210
NC_000913	1649350	1649355		0.135820
NC_000913	1649355	1649360		0.151520
NC_000913	1649360	1649365		0.150173
NC_000913	1649365	1649370		0.135910
NC_000913	1649370	1649375		0.149285
NC_000913	1649375	1649380		0.317811
NC_000913	1649380	1649385		0.920396
NC_000913	1649385	1649390		0.962530
NC_000913	1649390	1649395		0.758227
NC_000913	1649395	1649400		0.634703
NC_000913	1649400	1649405		0.333337
NC_000913	1649405	1649410		0.196907
NC_000913	1649410	1649415		0.149750
NC_000913	1649415	1649420		0.150421
NC_000913	1649420	1649425		0.154357
NC_000913	1649425	1649430		0.163575
NC_000913	1649430	1649435		0.184263
NC_000913	1649435	1649440		0.169204
NC_000913	1649440	1649445		0.041443
NC_000913	1649445	1649450		0.052288
NC_000913	1649450	1649455		0.054713
NC_000913	1649455	1649460		0.044755
NC_000913	1649460	1649465		0.045745
NC_000913	1649465	1649470		0.064134
NC_000913	1649470	1649475		0.052486
NC_000913	1649475	1649480		0.048606
NC_000913	1649480	1649485		0.065344
NC_000913	1649485	1649490		0.080525
NC_000913	1649490	1649495		0.209057
NC_000913	1649495	1649500		0.348894
NC_000913	1649500	1649505		0.462886
NC_000913	1649505	1649510		0.528915
NC_000913	1649510	1649515		1.078205
NC_000913	1649515	1649520		1.120497
NC_000913	1649520	1649525		0.770134
NC_000913	1649525	1649530		0.824840
NC_000913	1649530	1649535		1.194232
NC_000913	1649535	1649540		1.237148
NC_000913	1649540	1649545		0.814984
NC_000913	1649545	1649550		0.093050
NC_000913	1649550	1649555		0.036725
NC_000913	1649555	1649560		0.013056
NC_000913	1649560	1649565		0.008802
NC_000913	1649565	1649570		0.010727
NC_000913	1649570	1649575		0.009069
NC_000913	1649575	1649580		0.008657
NC_000913	1649580	1649585		0.011552
NC_000913	1649585	1649590		0.015713
NC_000913	1649590	1649595		0.038884
NC_000913	1649595	1649600		0.086212
NC_000913	1649600	1649605		0.101125
NC_000913	1649605	1649610		0.070602
NC_000913	1649610	1649615		0.060664
NC_000913	1649615	1649620		0.194305
NC_000913	1649620	1649625		0.243797
NC_000913	1649625	1649630		0.379815
NC_000913	1649630	1649635		0.426595
NC_000913	1649635	1649640		0.384101
NC_000913	1649640	1649645		0.266158
NC_000913	1649645	1649650		0.141371
NC_000913	1649650	1649655		0.223953
NC_000913	1649655	1649660		0.164912
NC_000913	1649660	1649665		0.148313
NC_000913	1649665	1649670		0.206502
NC_000913	1649670	1649675		0.186060
NC_000913	1649675	1649680		0.264245
NC_000913	1649680	1649685		0.237398
NC_000913	1649685	1649690		0.154583
NC_000913	1649690	1649695		0.175920
NC_000913	1649695	1649700		0.207873
NC_000913	1649700	1649705		0.076469
NC_000913	1649705	1649710		0.161816
NC_000913	1649710	1649715		0.165188
NC_000913	1649715	1649720		0.367786
NC_000913	1649720	1649725		0.402394
NC_000913	1649725	1649730		0.420264
NC_000913	1649730	1649735		0.181467
NC_000913	1649735	1649740		0.193935
NC_000913	1649740	1649745		0.070999
NC_000913	1649745	1649750		0.087853
NC_000913	1649750	1649755		0.210464
NC_000913	1649755	1649760		0.284000
NC_000913	1649760	1649765		0.255491
NC_000913	1649765	1649770		0.233150
NC_000913	1649770	1649775		0.289839
NC_000913	1649775	1649780		0.272961
NC_000913	1649780	1649785		0.290437
NC_000913	1649785	1649790		0.383912
NC_000913	1649790	1649795		0.327056
NC_000913	1649795	1649800		0.313706
NC_000913	1649800	1649805		0.274789
NC_000913	1649805	1649810		0.228885
NC_000913	1649810	1649815		0.165529
NC_000913	1649815	1649820		0.171094
NC_000913	1649820	1649825		0.220479
NC_000913	1649825	1649830		0.292983
NC_000913	1649830	1649835		0.266158
NC_000913	1649835	1649840		0.162307
NC_000913	1649840	1649845		0.132593
NC_000913	1649845	1649850		0.144233
NC_000913	1649850	1649855		0.171556
NC_000913	1649855	1649860		0.292363
NC_000913	1649860	1649865		0.383391
NC_000913	1649865	1649870		0.568900
NC_000913	1649870	1649875		0.829095
NC_000913	1649875	1649880		0.675269
NC_000913	1649880	1649885		1.126424
NC_000913	1649885	1649890		1.302357
NC_000913	1649890	1649895		1.728047
NC_000913	1649895	1649900		1.619050
NC_000913	1649900	1649905		1.721637
NC_000913	1649905	1649910		1.987404
NC_000913	1649910	1649915		2.810841
NC_000913	1649915	1649920		2.772070
NC_000913	1649920	1649925		2.528153
NC_000913	1649925	1649930		2.199565
NC_000913	1649930	1649935		1.691370
NC_000913	1649935	1649940		1.483535
NC_000913	1649940	1649945		1.235626
NC_000913	1649945	1649950		0.918867
NC_000913	1649950	1649955		0.491048
NC_000913	1649955	1649960		0.489605
NC_000913	1649960	1649965		0.504329
NC_000913	1649965	1649970		0.839663
NC_000913	1649970	1649975		0.782135
NC_000913	1649975	1649980		0.765947
NC_000913	1649980	1649985		1.199635
NC_000913	1649985	1649990		1.093920
NC_000913	1649990	1649995		0.996634
NC_000913	1649995	1650000		0.923339
NC_000913	1650000	1650005		1.945087
NC_000913	1650005	1650010		2.219443
NC_000913	1650010	1650015		1.768908
NC_000913	1650015	1650020		2.675455
NC_000913	1650020	1650025		2.788829
NC_000913	1650025	1650030		1.985030
NC_000913	1650030	1650035		1.925251
NC_000913	1650035	1650040		1.733750
NC_000913	1650040	1650045		0.927594
NC_000913	1650045	1650050		0.758116
NC_000913	1650050	1650055		0.862324
NC_000913	1650055	1650060		1.066010
NC_000913	1650060	1650065		0.881284
NC_000913	1650065	1650070		1.065969
NC_000913	1650070	1650075		1.322084
NC_000913	1650075	1650080		0.206028
NC_000913	1650080	1650085		0.100199
NC_000913	1650085	1650090		0.145014
NC_000913	1650090	1650095		0.117963
NC_000913	1650095	1650100		0.083420
NC_000913	1650100	1650105		0.118978
NC_000913	1650105	1650110		0.195779
NC_000913	1650110	1650115		0.090689
NC_000913	1650115	1650120		0.083782
NC_000913	1650120	1650125		0.086742
NC_000913	1650125	1650130		0.103968
NC_000913	1650130	1650135		0.136044
NC_000913	1650135	1650140		0.156952
NC_000913	1650140	1650145		0.265445
NC_000913	1650145	1650150		0.301118
NC_000913	1650150	1650155		0.273691
NC_000913	1650155	1650160		0.436096
NC_000913	1650160	1650165		0.578258
NC_000913	1650165	1650170		0.782935
NC_000913	1650170	1650175		0.653425
NC_000913	1650175	1650180		0.614518
NC_000913	1650180	1650185		0.634957
NC_000913	1650185	1650190		0.631908
NC_000913	1650190	1650195		0.563281
NC_000913	1650195	1650200		0.476228
NC_000913	1650200	1650205		0.720141
NC_000913	1650205	1650210		0.711118
NC_000913	1650210	1650215		0.518949
NC_000913	1650215	1650220		0.410035
NC_000913	1650220	1650225		0.297631
NC_000913	1650225	1650230		0.393310
NC_000913	1650230	1650235		0.412244
NC_000913	1650235	1650240		0.272220
NC_000913	1650240	1650245		0.281709
NC_000913	1650245	1650250		0.173103
NC_000913	1650250	1650255		0.199779
NC_000913	1650255	1650260		0.346076
NC_000913	1650260	1650265		0.222284
NC_000913	1650265	1650270		0.401311
NC_000913	1650270	1650275		0.188493
NC_000913	1650275	1650280		0.220899
NC_000913	1650280	1650285		0.177099
NC_000913	1650285	1650290		0.180052
NC_000913	1650290	1650295		0.198390
NC_000913	1650295	1650300		0.686516
NC_000913	1650300	1650305		0.708120
NC_000913	1650305	1650310		0.639122
NC_000913	1650310	1650315		2.027185
NC_000913	1650315	1650320		0.300999
NC_000913	1650320	1650325		0.108094
NC_000913	1650325	1650330		0.068873
NC_000913	1650330	1650335		0.052795
NC_000913	1650335	1650340		0.010578
NC_000913	1650340	1650345		0.003785
NC_000913	1650345	1650350		0.003986
NC_000913	1650350	1650355		0.005416
NC_000913	1650355	1650360		0.026282
NC_000913	1650360	1650365		0.068799
NC_000913	1650365	1650370		0.100113
NC_000913	1650370	1650375		0.142446
NC_000913	1650375	1650380		0.017335
NC_000913	1650380	1650385		0.008099
NC_000913	1650385	1650390		0.008982
NC_000913	1650390	1650395		0.007111
NC_000913	1650395	1650400		0.013029
NC_000913	1650400	1650405		0.005188
NC_000913	1650405	1650410		0.006215
NC_000913	1650410	1650415		0.004305
NC_000913	1650415	1650420		0.003674
NC_000913	1650420	1650425		0.010552
NC_000913	1650425	1650430		0.013993
NC_000913	1650430	1650435		0.039168
NC_000913	1650435	1650440		0.170001
NC_000913	1650440	1650445		0.203362
NC_000913	1650445	1650450		0.811484
NC_000913	1650450	1650455		0.508133
NC_000913	1650455	1650460		0.674259
NC_000913	1650460	1650465		0.672469
NC_000913	1650465	1650470		0.833561
NC_000913	1650470	1650475		1.155179
NC_000913	1650475	1650480		1.050627
NC_000913	1650480	1650485		0.755785
NC_000913	1650485	1650490		0.520629
NC_000913	1650490	1650495		0.501398
NC_000913	1650495	1650500		0.365716
NC_000913	1650500	1650505		0.385740
NC_000913	1650505	1650510		0.318882
NC_000913	1650510	1650515		0.554094
NC_000913	1650515	1650520		1.341066
NC_000913	1650520	1650525		2.175344
NC_000913	1650525	1650530		1.601922
NC_000913	1650530	1650535		0.954749
NC_000913	1650535	1650540		1.441161
NC_000913	1650540	1650545		1.131255
NC_000913	1650545	1650550		1.246787
NC_000913	1650550	1650555		1.677945
NC_000913	1650555	1650560		1.337011
NC_000913	1650560	1650565		0.767207
NC_000913	1650565	1650570		0.726012
NC_000913	1650570	1650575		0.217240
NC_000913	1650575	1650580		0.231768
NC_000913	1650580	1650585		0.255053
NC_000913	1650585	1650590		0.265146
NC_000913	1650590	1650595		0.195304
NC_000913	1650595	1650600		0.263805
NC_000913	1650600	1650605		0.554546
NC_000913	1650605	1650610		0.367603
NC_000913	1650610	1650615		0.636379
NC_000913	1650615	1650620		1.032664
NC_000913	1650620	1650625		0.808101
NC_000913	1650625	1650630		0.610723
NC_000913	1650630	1650635		0.401479
NC_000913	1650635	1650640		0.402831
NC_000913	1650640	1650645		0.434671
NC_000913	1650645	1650650		0.252249
NC_000913	1650650	1650655		0.198211
NC_000913	1650655	1650660		0.312983
NC_000913	1650660	1650665		0.211745
NC_000913	1650665	1650670		0.268646
NC_000913	1650670	1650675		0.330748
NC_000913	1650675	1650680		0.347395
NC_000913	1650680	1650685		0.207063
NC_000913	1650685	1650690		0.310088
NC_000913	1650690	1650695		0.402987
NC_000913	1650695	1650700		0.513302
NC_000913	1650700	1650705		0.530193
NC_000913	1650705	1650710		0.371940
NC_000913	1650710	1650715		0.443237
NC_000913	1650715	1650720		0.283224
NC_000913	1650720	1650725		0.383293
NC_000913	1650725	1650730		0.381379
NC_000913	1650730	1650735		0.357813
NC_000913	1650735	1650740		0.330509
NC_000913	1650740	1650745		0.527008
NC_000913	1650745	1650750		0.623992
NC_000913	1650750	1650755		0.554625
NC_000913	1650755	1650760		0.425598
NC_000913	1650760	1650765		0.508444
NC_000913	1650765	1650770		0.236980
NC_000913	1650770	1650775		0.263954
NC_000913	1650775	1650780		0.246853
NC_000913	1650780	1650785		0.198617
NC_000913	1650785	1650790		0.139028
NC_000913	1650790	1650795		0.124397
NC_000913	1650795	1650800		0.320941
NC_000913	1650800	1650805		0.382480
NC_000913	1650805	1650810		0.795753
NC_000913	1650810	1650815		1.021971
NC_000913	1650815	1650820		1.036996
NC_000913	1650820	1650825		0.966232
NC_000913	1650825	1650830		0.769266
NC_000913	1650830	1650835		0.898114
NC_000913	1650835	1650840		0.527403
NC_000913	1650840	1650845		0.251973
NC_000913	1650845	1650850		0.294434
NC_000913	1650850	1650855		0.305093
NC_000913	1650855	1650860		0.247837
NC_000913	1650860	1650865		0.281068
NC_000913	1650865	1650870		0.270728
NC_000913	1650870	1650875		0.619234
NC_000913	1650875	1650880		0.505440
NC_000913	1650880	1650885		0.387013
NC_000913	1650885	1650890		0.539846
NC_000913	1650890	1650895		0.590487
NC_000913	1650895	1650900		0.273410
NC_000913	1650900	1650905		0.106551
NC_000913	1650905	1650910		0.018646
NC_000913	1650910	1650915		0.000732
NC_000913	1650915	1650920		0.000374
NC_000913	1650920	1650925		0.001045
NC_000913	1650925	1650930		0.000026
NC_000913	1650930	1650935		0.000018
NC_000913	1650935	1650940		0.000075
NC_000913	1650940	1650945		0.000594
NC_000913	1650945	1650950		0.013194
NC_000913	1650950	1650955		0.051164
NC_000913	1650955	1650960		0.022432
NC_000913	1650960	1650965		0.067161
NC_000913	1650965	1650970		0.115120
NC_000913	1650970	1650975		0.000561
NC_000913	1650975	1650980		0.001024
NC_000913	1650980	1650985		0.491840
NC_000913	1650985	1650990		0.515799
NC_000913	1650990	1650995		0.514072
NC_000913	1650995	1651000		0.408855
NC_000913	1651000	1651005		0.839713
NC_000913	1651005	1651010		1.253910
NC_000913	1651010	1651015		0.868408
NC_000913	1651015	1651020		0.577211
NC_000913	1651020	1651025		0.554099
NC_000913	1651025	1651030		0.554882
NC_000913	1651030	1651035		0.652421
NC_000913	1651035	1651040		4.820695
NC_000913	1651040	1651045		3.743486
NC_000913	1651045	1651050		3.188422
NC_000913	1651050	1651055		1.751334
NC_000913	1651055	1651060		1.751334
NC_000913	1651060	1651065		1.751334
NC_000913	1651065	1651070		1.751333
NC_000913	1651070	1651075		1.751333
NC_000913	1651075	1651080		4.058022
NC_000913	1651080	1651085		4.058020
NC_000913	1651085	1651090		4.058019
NC_000913	1651090	1651095		4.058018
NC_000913	1651095	1651100		4.058017
NC_000913	1651100	1651105		4.058016
NC_000913	1651105	1651110		4.058015
NC_000913	1651110	1651115		4.058014
NC_000913	1651115	1651120		4.058013
NC_000913	1651120	1651125		2.512713
NC_000913	1651125	1651130		2.512713
NC_000913	1651130	1651135		2.512712
NC_000913	1651135	1651140		2.512712
NC_000913	1651140	1651145		1.288402
NC_000913	1651145	1651150		1.288402
NC_000913	1651150	1651155		1.288402
NC_000913	1651155	1651160		1.288402
NC_000913	1651160	1651165		1.288402
NC_000913	1651165	1651170		1.288402
NC_000913	1651170	1651175		1.288402
NC_000913	1651175	1651180		1.288402
NC_000913	1651180	1651185		1.288402
NC_000913	1651185	1651190		1.288402
NC_000913	1651190	1651195		1.288402
NC_000913	1651195	1651200		1.288402
NC_000913	1651200	1651205		1.288402
NC_000913	1651205	1651210		1.288402
NC_000913	1651210	1651215		1.288402
NC_000913	1651215	1651220		1.288402
NC_000913	1651220	1651225		1.288402
NC_000913	1651225	1651230		1.288402
NC_000913	1651230	1651235		1.288402
NC_000913	1651235	1651240		1.288402
NC_000913	1651240	1651245		1.288402
NC_000913	1651245	1651250		1.288402
NC_000913	1651250	1651255		1.288402
NC_000913	1651255	1651260		1.288402
NC_000913	1651260	1651265		1.288402
NC_000913	1651265	1651270		1.288402
NC_000913	1651270	1651275		1.288402
NC_000913	1651275	1651280		1.288402
NC_000913	1651280	1651285		1.288402
NC_000913	1651285	1651290		1.288402
NC_000913	1651290	1651295		1.288402
NC_000913	1651295	1651300		0.572205
NC_000913	1651300	1651305		0.572205
NC_000913	1651305	1651310		0.572205
NC_000913	1651310	1651315		0.572205
NC_000913	1651315	1651320		0.572205
NC_000913	1651320	1651325		0.572205
NC_000913	1651325	1651330		0.250129
NC_000913	1651330	1651335		0.250129
NC_000913	1651335	1651340		0.250130
NC_000913	1651340	1651345		0.250130
NC_000913	1651345	1651350		2.808681
NC_000913	1651350	1651355		2.813802
NC_000913	1651355	1651360		1.761459
NC_000913	1651360	1651365		1.761459
NC_000913	1651365	1651370		0.000012
NC_000913	1651370	1651375		0.000006
NC_000913	1651375	1651380		0.000002
NC_000913	1651380	1651385		0.000002
NC_000913	1651385	1651390		0.000000
NC_000913	1651390	1651395		0.001368
NC_000913	1651395	1651400		0.000496
NC_000913	1651400	1651405		0.000297
NC_000913	1651405	1651410		0.000127
NC_000913	1651410	1651415		0.000079
NC_000913	1651415	1651420		0.000480
NC_000913	1651420	1651425		0.000480
NC_000913	1651425	1651430		0.000352
NC_000913	1651430	1651435		0.000210
NC_000913	1651435	1651440		0.021291
NC_000913	1651440	1651445		0.045571
NC_000913	1651445	1651450		0.081404
NC_000913	1651450	1651455		0.063035
NC_000913	1651455	1651460		0.137854
NC_000913	1651460	1651465		0.227483
NC_000913	1651465	1651470		0.000913
NC_000913	1651470	1651475		0.032677
NC_000913	1651475	1651480		0.016434
NC_000913	1651480	1651485		0.027369
NC_000913	1651485	1651490		0.397180
NC_000913	1651490	1651495		0.282639
NC_000913	1651495	1651500		0.282395
NC_000913	1651500	1651505		0.538102
NC_000913	1651505	1651510		0.434874
NC_000913	1651510	1651515		0.353230
NC_000913	1651515	1651520		0.628356
NC_000913	1651520	1651525		0.925036
NC_000913	1651525	1651530		0.993098
NC_000913	1651530	1651535		1.133942
NC_000913	1651535	1651540		0.658788
NC_000913	1651540	1651545		0.630440
NC_000913	1651545	1651550		0.542581
NC_000913	1651550	1651555		0.422964
NC_000913	1651555	1651560		0.364136
NC_000913	1651560	1651565		0.367211
NC_000913	1651565	1651570		0.344796
NC_000913	1651570	1651575		0.385965
NC_000913	1651575	1651580		0.169209
NC_000913	1651580	1651585		0.296655
NC_000913	1651585	1651590		0.157854
NC_000913	1651590	1651595		0.174236
NC_000913	1651595	1651600		0.206075
NC_000913	1651600	1651605		0.285867
NC_000913	1651605	1651610		0.236384
NC_000913	1651610	1651615		0.276771
NC_000913	1651615	1651620		0.269452
NC_000913	1651620	1651625		0.198414
NC_000913	1651625	1651630		0.277864
NC_000913	1651630	1651635		0.263318
NC_000913	1651635	1651640		0.397932
NC_000913	1651640	1651645		0.349735
NC_000913	1651645	1651650		0.366011
NC_000913	1651650	1651655		0.253697
NC_000913	1651655	1651660		0.115800
NC_000913	1651660	1651665		0.091258
NC_000913	1651665	1651670		0.099485
NC_000913	1651670	1651675		0.139633
NC_000913	1651675	1651680		0.107965
NC_000913	1651680	1651685		0.126917
NC_000913	1651685	1651690		0.107642
NC_000913	1651690	1651695		0.122403
NC_000913	1651695	1651700		0.174632
NC_000913	1651700	1651705		0.214937
NC_000913	1651705	1651710		0.248976
NC_000913	1651710	1651715		0.260408
NC_000913	1651715	1651720		0.319712
NC_000913	1651720	1651725		0.253430
NC_000913	1651725	1651730		0.355261
NC_000913	1651730	1651735		0.596396
NC_000913	1651735	1651740		1.061325
NC_000913	1651740	1651745		0.823091
NC_000913	1651745	1651750		1.011977
NC_000913	1651750	1651755		0.719323
NC_000913	1651755	1651760		0.524075
NC_000913	1651760	1651765		0.510595
NC_000913	1651765	1651770		0.493095
NC_000913	1651770	1651775		0.332662
NC_000913	1651775	1651780		0.232570
NC_000913	1651780	1651785		0.176716
NC_000913	1651785	1651790		0.201281
NC_000913	1651790	1651795		0.267497
NC_000913	1651795	1651800		0.223463
NC_000913	1651800	1651805		0.079134
NC_000913	1651805	1651810		0.496940
NC_000913	1651810	1651815		0.506986
NC_000913	1651815	1651820		0.449652
NC_000913	1651820	1651825		0.575515
NC_000913	1651825	1651830		1.290203
NC_000913	1651830	1651835		1.114905
NC_000913	1651835	1651840		1.213523
NC_000913	1651840	1651845		1.602152
NC_000913	1651845	1651850		1.708844
NC_000913	1651850	1651855		1.781810
NC_000913	1651855	1651860		1.763321
NC_000913	1651860	1651865		1.809825
NC_000913	1651865	1651870		1.846153
NC_000913	1651870	1651875		2.045995
NC_000913	1651875	1651880		2.112859
NC_000913	1651880	1651885		2.127469
NC_000913	1651885	1651890		2.136494
NC_000913	1651890	1651895		1.899116
NC_000913	1651895	1651900		1.005455
NC_000913	1651900	1651905		0.616818
NC_000913	1651905	1651910		0.338021
NC_000913	1651910	1651915		0.454011
NC_000913	1651915	1651920		0.403593
NC_000913	1651920	1651925		0.354997
NC_000913	1651925	1651930		0.343292
NC_000913	1651930	1651935		0.528997
NC_000913	1651935	1651940		0.583345
NC_000913	1651940	1651945		0.970713
NC_000913	1651945	1651950		0.760317
NC_000913	1651950	1651955		1.128149
NC_000913	1651955	1651960		0.869973
NC_000913	1651960	1651965		0.927128
NC_000913	1651965	1651970		1.094575
NC_000913	1651970	1651975		0.717315
NC_000913	1651975	1651980		0.641492
NC_000913	1651980	1651985		0.975941
NC_000913	1651985	1651990		0.977146
NC_000913	1651990	1651995		1.081057
NC_000913	1651995	1652000		2.594039
NC_000913	1652000	1652005		2.798989
NC_000913	1652005	1652010		1.735433
NC_000913	1652010	1652015		1.064186
NC_000913	1652015	1652020		0.923161
NC_000913	1652020	1652025		0.876719
NC_000913	1652025	1652030		0.525868
NC_000913	1652030	1652035		0.714344
NC_000913	1652035	1652040		0.847723
NC_000913	1652040	1652045		0.847487
NC_000913	1652045	1652050		1.179245
NC_000913	1652050	1652055		0.809600
NC_000913	1652055	1652060		0.986640
NC_000913	1652060	1652065		1.096722
NC_000913	1652065	1652070		0.826480
NC_000913	1652070	1652075		1.213308
NC_000913	1652075	1652080		0.705537
NC_000913	1652080	1652085		0.561788
NC_000913	1652085	1652090		0.525472
NC_000913	1652090	1652095		0.405835
NC_000913	1652095	1652100		0.367880
NC_000913	1652100	1652105		0.208788
NC_000913	1652105	1652110		0.255780
NC_000913	1652110	1652115		0.275878
NC_000913	1652115	1652120		0.248194
NC_000913	1652120	1652125		0.233479
NC_000913	1652125	1652130		0.261528
NC_000913	1652130	1652135		0.284586
NC_000913	1652135	1652140		0.267192
NC_000913	1652140	1652145		0.192597
NC_000913	1652145	1652150		0.276076
NC_000913	1652150	1652155		0.314626
NC_000913	1652155	1652160		0.245578
NC_000913	1652160	1652165		0.236368
NC_000913	1652165	1652170		0.278296
NC_000913	1652170	1652175		0.352379
NC_000913	1652175	1652180		0.698784
NC_000913	1652180	1652185		1.100995
NC_000913	1652185	1652190		1.305997
NC_000913	1652190	1652195		1.238250
NC_000913	1652195	1652200		1.052423
NC_000913	1652200	1652205		0.901236
NC_000913	1652205	1652210		1.042973
NC_000913	1652210	1652215		1.235794
NC_000913	1652215	1652220		1.380249
NC_000913	1652220	1652225		1.409071
NC_000913	1652225	1652230		1.372452
NC_000913	1652230	1652235		1.239654
NC_000913	1652235	1652240		1.903739
NC_000913	1652240	1652245		2.205847
NC_000913	1652245	1652250		2.099244
NC_000913	1652250	1652255		1.281177
NC_000913	1652255	1652260		0.779566
NC_000913	1652260	1652265		0.941339
NC_000913	1652265	1652270		1.174322
NC_000913	1652270	1652275		1.549524
NC_000913	1652275	1652280		1.504479
NC_000913	1652280	1652285		1.623040
NC_000913	1652285	1652290		1.735434
NC_000913	1652290	1652295		1.923700
NC_000913	1652295	1652300		2.057268
NC_000913	1652300	1652305		2.163331
NC_000913	1652305	1652310		2.183635
NC_000913	1652310	1652315		2.122588
NC_000913	1652315	1652320		2.758352
NC_000913	1652320	1652325		3.301283
NC_000913	1652325	1652330		4.037924
NC_000913	1652330	1652335		2.692857
NC_000913	1652335	1652340		2.312651
NC_000913	1652340	1652345		1.568577
NC_000913	1652345	1652350		1.557937
NC_000913	1652350	1652355		0.556963
NC_000913	1652355	1652360		0.494529
NC_000913	1652360	1652365		0.370118
NC_000913	1652365	1652370		0.342832
NC_000913	1652370	1652375		0.289859
NC_000913	1652375	1652380		0.240007
NC_000913	1652380	1652385		0.288439
NC_000913	1652385	1652390		0.200378
NC_000913	1652390	1652395		0.351122
NC_000913	1652395	1652400		0.486932
NC_000913	1652400	1652405		0.582049
NC_000913	1652405	1652410		0.589399
NC_000913	1652410	1652415		0.608264
NC_000913	1652415	1652420		0.967161
NC_000913	1652420	1652425		0.932564
NC_000913	1652425	1652430		1.181010
NC_000913	1652430	1652435		1.354118
NC_000913	1652435	1652440		1.432058
NC_000913	1652440	1652445		1.116720
NC_000913	1652445	1652450		1.022647
NC_000913	1652450	1652455		1.061237
NC_000913	1652455	1652460		1.076600
NC_000913	1652460	1652465		1.155818
NC_000913	1652465	1652470		0.865168
NC_000913	1652470	1652475		0.911171
NC_000913	1652475	1652480		1.066890
NC_000913	1652480	1652485		0.998999
NC_000913	1652485	1652490		1.263918
NC_000913	1652490	1652495		1.407728
NC_000913	1652495	1652500		1.063017
NC_000913	1652500	1652505		0.942587
NC_000913	1652505	1652510		0.930307
NC_000913	1652510	1652515		0.601053
NC_000913	1652515	1652520		0.150631
NC_000913	1652520	1652525		0.158417
NC_000913	1652525	1652530		0.160574
NC_000913	1652530	1652535		0.150145
NC_000913	1652535	1652540		0.171752
NC_000913	1652540	1652545		0.195136
NC_000913	1652545	1652550		0.236494
NC_000913	1652550	1652555		0.317545
NC_000913	1652555	1652560		0.666478
NC_000913	1652560	1652565		0.438609
NC_000913	1652565	1652570		0.478985
NC_000913	1652570	1652575		0.633107
NC_000913	1652575	1652580		0.620496
NC_000913	1652580	1652585		0.725941
NC_000913	1652585	1652590		0.613689
NC_000913	1652590	1652595		0.340758
NC_000913	1652595	1652600		0.166753
NC_000913	1652600	1652605		0.533500
NC_000913	1652605	1652610		0.437539
NC_000913	1652610	1652615		0.407475
NC_000913	1652615	1652620		0.567122
NC_000913	1652620	1652625		0.064278
NC_000913	1652625	1652630		0.024724
NC_000913	1652630	1652635		0.010160
NC_000913	1652635	1652640		0.014540
NC_000913	1652640	1652645		0.013228
NC_000913	1652645	1652650		0.029308
NC_000913	1652650	1652655		0.046490
NC_000913	1652655	1652660		0.033363
NC_000913	1652660	1652665		0.008620
NC_000913	1652665	1652670		0.006425
NC_000913	1652670	1652675		0.004511
NC_000913	1652675	1652680		0.010361
NC_000913	1652680	1652685		0.008908
NC_000913	1652685	1652690		0.013739
NC_000913	1652690	1652695		0.003839
NC_000913	1652695	1652700		0.000361
NC_000913	1652700	1652705		0.002560
NC_000913	1652705	1652710		0.001963
NC_000913	1652710	1652715		0.000197
NC_000913	1652715	1652720		0.001240
NC_000913	1652720	1652725		0.004083
NC_000913	1652725	1652730		0.018753
NC_000913	1652730	1652735		0.045377
NC_000913	1652735	1652740		0.019168
NC_000913	1652740	1652745		0.007520
NC_000913	1652745	1652750		0.002018
NC_000913	1652750	1652755		0.002232
NC_000913	1652755	1652760		0.004406
NC_000913	1652760	1652765		0.008613
NC_000913	1652765	1652770		0.019273
NC_000913	1652770	1652775		0.015114
NC_000913	1652775	1652780		0.012163
NC_000913	1652780	1652785		0.013178
NC_000913	1652785	1652790		0.016430
NC_000913	1652790	1652795		0.025985
NC_000913	1652795	1652800		0.041467
NC_000913	1652800	1652805		0.037617
NC_000913	1652805	1652810		0.101168
NC_000913	1652810	1652815		0.133546
NC_000913	1652815	1652820		0.148847
NC_000913	1652820	1652825		0.114665
NC_000913	1652825	1652830		0.182908
NC_000913	1652830	1652835		0.232187
NC_000913	1652835	1652840		0.303232
NC_000913	1652840	1652845		0.137311
NC_000913	1652845	1652850		0.105477
NC_000913	1652850	1652855		0.194962
NC_000913	1652855	1652860		0.156228
NC_000913	1652860	1652865		0.160034
NC_000913	1652865	1652870		0.215909
NC_000913	1652870	1652875		0.192752
NC_000913	1652875	1652880		0.212695
NC_000913	1652880	1652885		0.199809
NC_000913	1652885	1652890		0.238711
NC_000913	1652890	1652895		0.301103
NC_000913	1652895	1652900		0.313255
NC_000913	1652900	1652905		0.315104
NC_000913	1652905	1652910		0.413689
NC_000913	1652910	1652915		0.439789
NC_000913	1652915	1652920		0.458557
NC_000913	1652920	1652925		0.452965
NC_000913	1652925	1652930		0.430223
NC_000913	1652930	1652935		0.555984
NC_000913	1652935	1652940		0.598209
NC_000913	1652940	1652945		0.501461
NC_000913	1652945	1652950		0.420152
NC_000913	1652950	1652955		0.223069
NC_000913	1652955	1652960		0.344419
NC_000913	1652960	1652965		0.467335
NC_000913	1652965	1652970		0.477980
NC_000913	1652970	1652975		0.395080
NC_000913	1652975	1652980		0.528978
NC_000913	1652980	1652985		0.532827
NC_000913	1652985	1652990		0.362287
NC_000913	1652990	1652995		0.502270
NC_000913	1652995	1653000		0.128307
NC_000913	1653000	1653005		0.035853
NC_000913	1653005	1653010		0.031759
NC_000913	1653010	1653015		0.035325
NC_000913	1653015	1653020		0.030518
NC_000913	1653020	1653025		0.090464
NC_000913	1653025	1653030		0.153590
NC_000913	1653030	1653035		0.356269
NC_000913	1653035	1653040		0.613361
NC_000913	1653040	1653045		0.650017
NC_000913	1653045	1653050		0.531811
NC_000913	1653050	1653055		0.796710
NC_000913	1653055	1653060		1.151395
NC_000913	1653060	1653065		1.055536
NC_000913	1653065	1653070		1.134018
NC_000913	1653070	1653075		0.958897
NC_000913	1653075	1653080		0.872518
NC_000913	1653080	1653085		0.782284
NC_000913	1653085	1653090		0.529371
NC_000913	1653090	1653095		0.673507
NC_000913	1653095	1653100		0.438615
NC_000913	1653100	1653105		0.642595
NC_000913	1653105	1653110		1.083481
NC_000913	1653110	1653115		0.953170
NC_000913	1653115	1653120		1.001978
NC_000913	1653120	1653125		0.922128
NC_000913	1653125	1653130		0.968133
NC_000913	1653130	1653135		0.983613
NC_000913	1653135	1653140		1.399905
NC_000913	1653140	1653145		1.585879
NC_000913	1653145	1653150		1.725889
NC_000913	1653150	1653155		0.699252
NC_000913	1653155	1653160		0.238706
NC_000913	1653160	1653165		0.203716
NC_000913	1653165	1653170		0.196329
NC_000913	1653170	1653175		0.210292
NC_000913	1653175	1653180		0.176593
NC_000913	1653180	1653185		0.168438
NC_000913	1653185	1653190		0.175649
NC_000913	1653190	1653195		0.353242
NC_000913	1653195	1653200		0.519523
NC_000913	1653200	1653205		0.325379
NC_000913	1653205	1653210		0.473413
NC_000913	1653210	1653215		0.374035
NC_000913	1653215	1653220		0.321199
NC_000913	1653220	1653225		0.333767
NC_000913	1653225	1653230		0.148656
NC_000913	1653230	1653235		0.077760
NC_000913	1653235	1653240		0.089903
NC_000913	1653240	1653245		0.071701
NC_000913	1653245	1653250		0.046407
NC_000913	1653250	1653255		0.031313
NC_000913	1653255	1653260		0.032818
NC_000913	1653260	1653265		0.046537
NC_000913	1653265	1653270		0.059384
NC_000913	1653270	1653275		0.040982
NC_000913	1653275	1653280		0.031277
NC_000913	1653280	1653285		0.144113
NC_000913	1653285	1653290		0.080545
NC_000913	1653290	1653295		0.073082
NC_000913	1653295	1653300		0.065308
NC_000913	1653300	1653305		0.046886
NC_000913	1653305	1653310		0.042301
NC_000913	1653310	1653315		0.021891
NC_000913	1653315	1653320		0.049192
NC_000913	1653320	1653325		0.038272
NC_000913	1653325	1653330		0.008579
NC_000913	1653330	1653335		0.011819
NC_000913	1653335	1653340		0.021525
NC_000913	1653340	1653345		0.037115
NC_000913	1653345	1653350		0.088589
NC_000913	1653350	1653355		0.267366
NC_000913	1653355	1653360		0.158223
NC_000913	1653360	1653365		0.066362
NC_000913	1653365	1653370		0.229487
NC_000913	1653370	1653375		0.613830
NC_000913	1653375	1653380		0.919322
NC_000913	1653380	1653385		0.463912
NC_000913	1653385	1653390		0.450089
NC_000913	1653390	1653395		0.443661
NC_000913	1653395	1653400		0.230190
NC_000913	1653400	1653405		0.190478
NC_000913	1653405	1653410		0.179022
NC_000913	1653410	1653415		0.164310
NC_000913	1653415	1653420		0.228711
NC_000913	1653420	1653425		0.451233
NC_000913	1653425	1653430		0.568728
NC_000913	1653430	1653435		0.951623
NC_000913	1653435	1653440		0.628436
NC_000913	1653440	1653445		0.587287
NC_000913	1653445	1653450		0.604341
NC_000913	1653450	1653455		0.569941
NC_000913	1653455	1653460		0.602394
NC_000913	1653460	1653465		0.410559
NC_000913	1653465	1653470		0.381431
NC_000913	1653470	1653475		0.444620
NC_000913	1653475	1653480		0.688684
NC_000913	1653480	1653485		0.555478
NC_000913	1653485	1653490		0.643084
NC_000913	1653490	1653495		0.485390
NC_000913	1653495	1653500		0.489026
NC_000913	1653500	1653505		0.590586
NC_000913	1653505	1653510		0.476644
NC_000913	1653510	1653515		0.379017
NC_000913	1653515	1653520		0.262907
NC_000913	1653520	1653525		0.394984
NC_000913	1653525	1653530		0.390352
NC_000913	1653530	1653535		0.375822
NC_000913	1653535	1653540		0.325757
NC_000913	1653540	1653545		0.372635
NC_000913	1653545	1653550		0.370432
NC_000913	1653550	1653555		0.398925
NC_000913	1653555	1653560		0.478665
NC_000913	1653560	1653565		0.818018
NC_000913	1653565	1653570		0.302309
NC_000913	1653570	1653575		0.234760
NC_000913	1653575	1653580		0.184488
NC_000913	1653580	1653585		0.155625
NC_000913	1653585	1653590		0.141666
NC_000913	1653590	1653595		0.121919
NC_000913	1653595	1653600		0.145191
NC_000913	1653600	1653605		0.060544
NC_000913	1653605	1653610		0.029913
NC_000913	1653610	1653615		0.038625
NC_000913	1653615	1653620		0.070591
NC_000913	1653620	1653625		0.078249
NC_000913	1653625	1653630		0.044744
NC_000913	1653630	1653635		0.009055
NC_000913	1653635	1653640		0.011026
NC_000913	1653640	1653645		0.014857
NC_000913	1653645	1653650		0.029997
NC_000913	1653650	1653655		0.039042
NC_000913	1653655	1653660		0.050692
NC_000913	1653660	1653665		0.043187
NC_000913	1653665	1653670		0.099452
NC_000913	1653670	1653675		0.423680
NC_000913	1653675	1653680		0.746075
NC_000913	1653680	1653685		0.581577
NC_000913	1653685	1653690		0.371670
NC_000913	1653690	1653695		0.350160
NC_000913	1653695	1653700		0.322706
NC_000913	1653700	1653705		0.215793
NC_000913	1653705	1653710		0.180569
NC_000913	1653710	1653715		0.181363
NC_000913	1653715	1653720		0.139331
NC_000913	1653720	1653725		0.140822
NC_000913	1653725	1653730		0.151137
NC_000913	1653730	1653735		0.186173
NC_000913	1653735	1653740		0.134571
NC_000913	1653740	1653745		0.122857
NC_000913	1653745	1653750		0.239074
NC_000913	1653750	1653755		0.348927
NC_000913	1653755	1653760		0.528577
NC_000913	1653760	1653765		0.782303
NC_000913	1653765	1653770		1.351594
NC_000913	1653770	1653775		1.362735
NC_000913	1653775	1653780		1.164681
NC_000913	1653780	1653785		1.039827
NC_000913	1653785	1653790		1.085122
NC_000913	1653790	1653795		0.592942
NC_000913	1653795	1653800		0.725796
NC_000913	1653800	1653805		0.163709
NC_000913	1653805	1653810		0.214780
NC_000913	1653810	1653815		0.275635
NC_000913	1653815	1653820		0.274068
NC_000913	1653820	1653825		0.331484
NC_000913	1653825	1653830		0.352846
NC_000913	1653830	1653835		0.374100
NC_000913	1653835	1653840		0.559520
NC_000913	1653840	1653845		0.418907
NC_000913	1653845	1653850		0.465135
NC_000913	1653850	1653855		0.391212
NC_000913	1653855	1653860		0.360707
NC_000913	1653860	1653865		0.442715
NC_000913	1653865	1653870		0.348422
NC_000913	1653870	1653875		0.346637
NC_000913	1653875	1653880		0.259927
NC_000913	1653880	1653885		0.162163
NC_000913	1653885	1653890		0.265935
NC_000913	1653890	1653895		0.154817
NC_000913	1653895	1653900		0.270904
NC_000913	1653900	1653905		0.223208
NC_000913	1653905	1653910		0.264091
NC_000913	1653910	1653915		0.238337
NC_000913	1653915	1653920		0.190730
NC_000913	1653920	1653925		0.184575
NC_000913	1653925	1653930		0.183867
NC_000913	1653930	1653935		0.185878
NC_000913	1653935	1653940		0.175098
NC_000913	1653940	1653945		0.151071
NC_000913	1653945	1653950		0.179728
NC_000913	1653950	1653955		0.188918
NC_000913	1653955	1653960		0.287064
NC_000913	1653960	1653965		0.380287
NC_000913	1653965	1653970		0.332940
NC_000913	1653970	1653975		0.544288
NC_000913	1653975	1653980		0.367782
NC_000913	1653980	1653985		0.329519
NC_000913	1653985	1653990		0.359458
NC_000913	1653990	1653995		0.120435
NC_000913	1653995	1654000		0.076645
NC_000913	1654000	1654005		0.048351
NC_000913	1654005	1654010		0.036401
NC_000913	1654010	1654015		0.009771
NC_000913	1654015	1654020		0.002731
NC_000913	1654020	1654025		0.000827
NC_000913	1654025	1654030		0.008138
NC_000913	1654030	1654035		0.005697
NC_000913	1654035	1654040		0.005110
NC_000913	1654040	1654045		0.004281
NC_000913	1654045	1654050		0.004153
NC_000913	1654050	1654055		0.008734
NC_000913	1654055	1654060		0.024903
NC_000913	1654060	1654065		0.023335
NC_000913	1654065	1654070		0.000172
NC_000913	1654070	1654075		0.000085
NC_000913	1654075	1654080		0.000063
NC_000913	1654080	1654085		0.000057
NC_000913	1654085	1654090		0.000033
NC_000913	1654090	1654095		0.000028
NC_000913	1654095	1654100		0.000029
NC_000913	1654100	1654105		0.000634
NC_000913	1654105	1654110		0.011200
NC_000913	1654110	1654115		0.100295
NC_000913	1654115	1654120		0.134436
NC_000913	1654120	1654125		0.736213
NC_000913	1654125	1654130		0.944069
NC_000913	1654130	1654135		0.835844
NC_000913	1654135	1654140		0.733995
NC_000913	1654140	1654145		0.765602
NC_000913	1654145	1654150		0.504225
NC_000913	1654150	1654155		0.638702
NC_000913	1654155	1654160		0.517300
NC_000913	1654160	1654165		0.536611
NC_000913	1654165	1654170		0.495455
NC_000913	1654170	1654175		0.496008
NC_000913	1654175	1654180		0.515324
NC_000913	1654180	1654185		0.457736
NC_000913	1654185	1654190		0.444664
NC_000913	1654190	1654195		0.498797
NC_000913	1654195	1654200		0.509254
NC_000913	1654200	1654205		0.487032
NC_000913	1654205	1654210		0.635961
NC_000913	1654210	1654215		0.773724
NC_000913	1654215	1654220		1.288260
NC_000913	1654220	1654225		1.577147
NC_000913	1654225	1654230		1.889068
NC_000913	1654230	1654235		1.816608
NC_000913	1654235	1654240		1.566564
NC_000913	1654240	1654245		1.357398
NC_000913	1654245	1654250		0.810560
NC_000913	1654250	1654255		0.529630
NC_000913	1654255	1654260		0.517559
NC_000913	1654260	1654265		0.606371
NC_000913	1654265	1654270		0.447246
NC_000913	1654270	1654275		0.359207
NC_000913	1654275	1654280		0.340646
NC_000913	1654280	1654285		0.252997
NC_000913	1654285	1654290		0.247405
NC_000913	1654290	1654295		0.210255
NC_000913	1654295	1654300		0.157052
NC_000913	1654300	1654305		0.102937
NC_000913	1654305	1654310		0.082369
NC_000913	1654310	1654315		0.124478
NC_000913	1654315	1654320		0.140248
NC_000913	1654320	1654325		0.176640
NC_000913	1654325	1654330		0.162381
NC_000913	1654330	1654335		0.242233
NC_000913	1654335	1654340		0.180972
NC_000913	1654340	1654345		0.230697
NC_000913	1654345	1654350		0.367371
NC_000913	1654350	1654355		0.368519
NC_000913	1654355	1654360		0.456291
NC_000913	1654360	1654365		0.585773
NC_000913	1654365	1654370		0.441160
NC_000913	1654370	1654375		0.732677
NC_000913	1654375	1654380		0.818708
NC_000913	1654380	1654385		0.919275
NC_000913	1654385	1654390		0.417886
NC_000913	1654390	1654395		0.304409
NC_000913	1654395	1654400		0.197575
NC_000913	1654400	1654405		0.133707
NC_000913	1654405	1654410		0.114079
NC_000913	1654410	1654415		0.113914
NC_000913	1654415	1654420		0.167762
NC_000913	1654420	1654425		0.183648
NC_000913	1654425	1654430		0.176846
NC_000913	1654430	1654435		0.214082
NC_000913	1654435	1654440		0.223864
NC_000913	1654440	1654445		0.152901
NC_000913	1654445	1654450		0.024216
NC_000913	1654450	1654455		0.020012
NC_000913	1654455	1654460		0.008162
NC_000913	1654460	1654465		0.010195
NC_000913	1654465	1654470		0.020149
NC_000913	1654470	1654475		0.021419
NC_000913	1654475	1654480		0.022159
NC_000913	1654480	1654485		0.008808
NC_000913	1654485	1654490		0.015349
NC_000913	1654490	1654495		0.037148
NC_000913	1654495	1654500		0.098209
NC_000913	1654500	1654505		0.206837
NC_000913	1654505	1654510		0.135613
NC_000913	1654510	1654515		0.212007
NC_000913	1654515	1654520		0.353631
NC_000913	1654520	1654525		0.702971
NC_000913	1654525	1654530		2.022346
NC_000913	1654530	1654535		2.212315
NC_000913	1654535	1654540		2.071870
NC_000913	1654540	1654545		1.535076
NC_000913	1654545	1654550		1.301329
NC_000913	1654550	1654555		1.241407
NC_000913	1654555	1654560		0.837672
NC_000913	1654560	1654565		0.735070
NC_000913	1654565	1654570		0.532039
NC_000913	1654570	1654575		0.317585
NC_000913	1654575	1654580		0.194145
NC_000913	1654580	1654585		0.111001
NC_000913	1654585	1654590		0.118678
NC_000913	1654590	1654595		0.143447
NC_000913	1654595	1654600		0.142717
NC_000913	1654600	1654605		0.161699
NC_000913	1654605	1654610		0.148893
NC_000913	1654610	1654615		0.202584
NC_000913	1654615	1654620		0.231012
NC_000913	1654620	1654625		0.186688
NC_000913	1654625	1654630		0.228740
NC_000913	1654630	1654635		0.269776
NC_000913	1654635	1654640		0.490924
NC_000913	1654640	1654645		0.564837
NC_000913	1654645	1654650		0.425661
NC_000913	1654650	1654655		0.344914
NC_000913	1654655	1654660		0.326030
NC_000913	1654660	1654665		0.582009
NC_000913	1654665	1654670		0.545312
NC_000913	1654670	1654675		0.379022
NC_000913	1654675	1654680		0.328895
NC_000913	1654680	1654685		0.097897
NC_000913	1654685	1654690		0.176923
NC_000913	1654690	1654695		0.081866
NC_000913	1654695	1654700		0.080316
NC_000913	1654700	1654705		0.069798
NC_000913	1654705	1654710		0.139079
NC_000913	1654710	1654715		0.084393
NC_000913	1654715	1654720		0.090052
NC_000913	1654720	1654725		0.114583
NC_000913	1654725	1654730		0.290137
NC_000913	1654730	1654735		0.804094
NC_000913	1654735	1654740		0.575246
NC_000913	1654740	1654745		0.733341
NC_000913	1654745	1654750		0.481958
NC_000913	1654750	1654755		0.319317
NC_000913	1654755	1654760		0.410710
NC_000913	1654760	1654765		0.172066
NC_000913	1654765	1654770		0.216639
NC_000913	1654770	1654775		0.183794
NC_000913	1654775	1654780		0.201541
NC_000913	1654780	1654785		0.143750
NC_000913	1654785	1654790		0.182638
NC_000913	1654790	1654795		0.087142
NC_000913	1654795	1654800		0.040796
NC_000913	1654800	1654805		0.021060
NC_000913	1654805	1654810		0.019692
NC_000913	1654810	1654815		0.020742
NC_000913	1654815	1654820		0.013908
NC_000913	1654820	1654825		0.019873
NC_000913	1654825	1654830		0.038586
NC_000913	1654830	1654835		0.051620
NC_000913	1654835	1654840		0.173437
NC_000913	1654840	1654845		0.207154
NC_000913	1654845	1654850		0.171248
NC_000913	1654850	1654855		0.293308
NC_000913	1654855	1654860		1.779292
NC_000913	1654860	1654865		0.482032
NC_000913	1654865	1654870		0.384981
NC_000913	1654870	1654875		0.276798
NC_000913	1654875	1654880		0.305019
NC_000913	1654880	1654885		0.437297
NC_000913	1654885	1654890		0.477295
NC_000913	1654890	1654895		0.345233
NC_000913	1654895	1654900		0.192503
NC_000913	1654900	1654905		0.121815
NC_000913	1654905	1654910		0.118786
NC_000913	1654910	1654915		0.119424
NC_000913	1654915	1654920		0.085139
NC_000913	1654920	1654925		0.075693
NC_000913	1654925	1654930		0.093722
NC_000913	1654930	1654935		0.252766
NC_000913	1654935	1654940		0.580816
NC_000913	1654940	1654945		0.517164
NC_000913	1654945	1654950		1.040498
NC_000913	1654950	1654955		0.697495
NC_000913	1654955	1654960		0.042964
NC_000913	1654960	1654965		0.048727
NC_000913	1654965	1654970		0.025884
NC_000913	1654970	1654975		0.034214
NC_000913	1654975	1654980		0.055031
NC_000913	1654980	1654985		0.168524
NC_000913	1654985	1654990		0.239911
NC_000913	1654990	1654995		0.261327
NC_000913	1654995	1655000		0.501583
NC_000913	1655000	1655005		0.430179
NC_000913	1655005	1655010		0.391728
NC_000913	1655010	1655015		0.370581
NC_000913	1655015	1655020		0.336179
NC_000913	1655020	1655025		0.375615
NC_000913	1655025	1655030		0.434510
NC_000913	1655030	1655035		0.378028
NC_000913	1655035	1655040		0.246984
NC_000913	1655040	1655045		0.223665
NC_000913	1655045	1655050		0.298667
NC_000913	1655050	1655055		0.333693
NC_000913	1655055	1655060		0.330434
NC_000913	1655060	1655065		0.371847
NC_000913	1655065	1655070		0.262926
NC_000913	1655070	1655075		0.296266
NC_000913	1655075	1655080		0.328909
NC_000913	1655080	1655085		0.322081
NC_000913	1655085	1655090		0.270092
NC_000913	1655090	1655095		0.157592
NC_000913	1655095	1655100		0.160050
NC_000913	1655100	1655105		0.151738
NC_000913	1655105	1655110		0.156919
NC_000913	1655110	1655115		0.170307
NC_000913	1655115	1655120		0.186223
NC_000913	1655120	1655125		0.183116
NC_000913	1655125	1655130		0.110206
NC_000913	1655130	1655135		0.116707
NC_000913	1655135	1655140		0.339489
NC_000913	1655140	1655145		0.164004
NC_000913	1655145	1655150		0.166290
NC_000913	1655150	1655155		0.112943
NC_000913	1655155	1655160		0.111323
NC_000913	1655160	1655165		0.195446
NC_000913	1655165	1655170		0.095020
NC_000913	1655170	1655175		0.064115
NC_000913	1655175	1655180		0.043134
NC_000913	1655180	1655185		0.038386
NC_000913	1655185	1655190		0.058970
NC_000913	1655190	1655195		0.073554
NC_000913	1655195	1655200		0.213365
NC_000913	1655200	1655205		0.088930
NC_000913	1655205	1655210		0.084533
NC_000913	1655210	1655215		0.161004
NC_000913	1655215	1655220		0.093665
NC_000913	1655220	1655225		0.131927
NC_000913	1655225	1655230		0.163216
NC_000913	1655230	1655235		0.206014
NC_000913	1655235	1655240		0.197244
NC_000913	1655240	1655245		0.113490
NC_000913	1655245	1655250		0.108293
NC_000913	1655250	1655255		0.106153
NC_000913	1655255	1655260		0.120729
NC_000913	1655260	1655265		0.134092
NC_000913	1655265	1655270		0.118887
NC_000913	1655270	1655275		0.135275
NC_000913	1655275	1655280		0.116890
NC_000913	1655280	1655285		0.134141
NC_000913	1655285	1655290		0.115729
NC_000913	1655290	1655295		0.064549
NC_000913	1655295	1655300		0.070754
NC_000913	1655300	1655305		0.132982
NC_000913	1655305	1655310		0.186478
NC_000913	1655310	1655315		0.213198
NC_000913	1655315	1655320		0.180922
NC_000913	1655320	1655325		0.331628
NC_000913	1655325	1655330		0.165031
NC_000913	1655330	1655335		0.020038
NC_000913	1655335	1655340		0.015630
NC_000913	1655340	1655345		0.024470
NC_000913	1655345	1655350		0.017838
NC_000913	1655350	1655355		0.015115
NC_000913	1655355	1655360		0.013350
NC_000913	1655360	1655365		0.013020
NC_000913	1655365	1655370		0.015222
NC_000913	1655370	1655375		0.011710
NC_000913	1655375	1655380		0.010615
NC_000913	1655380	1655385		0.022422
NC_000913	1655385	1655390		0.045521
NC_000913	1655390	1655395		0.053878
NC_000913	1655395	1655400		0.155041
NC_000913	1655400	1655405		0.363093
NC_000913	1655405	1655410		0.528777
NC_000913	1655410	1655415		0.556566
NC_000913	1655415	1655420		0.977867
NC_000913	1655420	1655425		1.406642
NC_000913	1655425	1655430		1.456646
NC_000913	1655430	1655435		1.254629
NC_000913	1655435	1655440		1.420432
NC_000913	1655440	1655445		1.464914
NC_000913	1655445	1655450		1.221534
NC_000913	1655450	1655455		1.384352
NC_000913	1655455	1655460		1.680952
NC_000913	1655460	1655465		1.770373
NC_000913	1655465	1655470		1.553300
NC_000913	1655470	1655475		1.279604
NC_000913	1655475	1655480		1.330067
NC_000913	1655480	1655485		1.162706
NC_000913	1655485	1655490		0.992430
NC_000913	1655490	1655495		0.840800
NC_000913	1655495	1655500		0.874730
NC_000913	1655500	1655505		0.676987
NC_000913	1655505	1655510		0.655627
NC_000913	1655510	1655515		0.698303
NC_000913	1655515	1655520		0.538857
NC_000913	1655520	1655525		0.523046
NC_000913	1655525	1655530		0.688618
NC_000913	1655530	1655535		0.694216
NC_000913	1655535	1655540		0.361613
NC_000913	1655540	1655545		0.308141
NC_000913	1655545	1655550		0.296562
NC_000913	1655550	1655555		0.240043
NC_000913	1655555	1655560		0.167544
NC_000913	1655560	1655565		0.119789
NC_000913	1655565	1655570		0.083289
NC_000913	1655570	1655575		0.026032
NC_000913	1655575	1655580		0.027961
NC_000913	1655580	1655585		0.008580
NC_000913	1655585	1655590		0.006949
NC_000913	1655590	1655595		0.002873
NC_000913	1655595	1655600		0.000256
NC_000913	1655600	1655605		0.000064
NC_000913	1655605	1655610		0.000038
NC_000913	1655610	1655615		0.000061
NC_000913	1655615	1655620		0.000139
NC_000913	1655620	1655625		0.000206
NC_000913	1655625	1655630		0.000231
NC_000913	1655630	1655635		0.000275
NC_000913	1655635	1655640		0.000388
NC_000913	1655640	1655645		0.000428
NC_000913	1655645	1655650		0.000578
NC_000913	1655650	1655655		0.000753
NC_000913	1655655	1655660		0.001752
NC_000913	1655660	1655665		0.003031
NC_000913	1655665	1655670		0.004509
NC_000913	1655670	1655675		0.019226
NC_000913	1655675	1655680		0.067644
NC_000913	1655680	1655685		0.089796
NC_000913	1655685	1655690		0.130879
NC_000913	1655690	1655695		0.044746
NC_000913	1655695	1655700		0.018670
NC_000913	1655700	1655705		0.040873
NC_000913	1655705	1655710		0.041906
NC_000913	1655710	1655715		0.025588
NC_000913	1655715	1655720		0.015236
NC_000913	1655720	1655725		0.011129
NC_000913	1655725	1655730		0.007924
NC_000913	1655730	1655735		0.008749
NC_000913	1655735	1655740		0.004134
NC_000913	1655740	1655745		0.004938
NC_000913	1655745	1655750		0.004122
NC_000913	1655750	1655755		0.006399
NC_000913	1655755	1655760		0.007626
NC_000913	1655760	1655765		0.008469
NC_000913	1655765	1655770		0.013247
NC_000913	1655770	1655775		0.015970
NC_000913	1655775	1655780		0.019075
NC_000913	1655780	1655785		0.020078
NC_000913	1655785	1655790		0.042557
NC_000913	1655790	1655795		0.083736
NC_000913	1655795	1655800		0.112051
NC_000913	1655800	1655805		0.135433
NC_000913	1655805	1655810		0.046485
NC_000913	1655810	1655815		0.009981
NC_000913	1655815	1655820		0.002645
NC_000913	1655820	1655825		0.001478
NC_000913	1655825	1655830		0.000461
NC_000913	1655830	1655835		0.000161
NC_000913	1655835	1655840		0.000917
NC_000913	1655840	1655845		0.001153
NC_000913	1655845	1655850		0.000762
NC_000913	1655850	1655855		0.001356
NC_000913	1655855	1655860		0.003282
NC_000913	1655860	1655865		0.004573
NC_000913	1655865	1655870		0.005820
NC_000913	1655870	1655875		0.006078
NC_000913	1655875	1655880		0.011964
NC_000913	1655880	1655885		0.010444
NC_000913	1655885	1655890		0.009961
NC_000913	1655890	1655895		0.027288
NC_000913	1655895	1655900		0.028269
NC_000913	1655900	1655905		0.055960
NC_000913	1655905	1655910		0.111324
NC_000913	1655910	1655915		0.181187
NC_000913	1655915	1655920		0.400798
NC_000913	1655920	1655925		0.455168
NC_000913	1655925	1655930		0.325548
NC_000913	1655930	1655935		0.290125
NC_000913	1655935	1655940		0.261930
NC_000913	1655940	1655945		0.266881
NC_000913	1655945	1655950		0.274191
NC_000913	1655950	1655955		0.332872
NC_000913	1655955	1655960		0.409454
NC_000913	1655960	1655965		0.401575
NC_000913	1655965	1655970		0.458438
NC_000913	1655970	1655975		0.456545
NC_000913	1655975	1655980		0.581865
NC_000913	1655980	1655985		0.733590
NC_000913	1655985	1655990		0.659427
NC_000913	1655990	1655995		0.622056
NC_000913	1655995	1656000		0.610732
NC_000913	1656000	1656005		0.688179
NC_000913	1656005	1656010		0.207635
NC_000913	1656010	1656015		0.128476
NC_000913	1656015	1656020		0.103611
NC_000913	1656020	1656025		0.105096
NC_000913	1656025	1656030		0.056001
NC_000913	1656030	1656035		0.081952
NC_000913	1656035	1656040		0.054320
NC_000913	1656040	1656045		0.042346
NC_000913	1656045	1656050		0.050034
NC_000913	1656050	1656055		0.098309
NC_000913	1656055	1656060		0.230214
NC_000913	1656060	1656065		0.294598
NC_000913	1656065	1656070		0.196657
NC_000913	1656070	1656075		0.199421
NC_000913	1656075	1656080		0.240923
NC_000913	1656080	1656085		0.270925
NC_000913	1656085	1656090		0.261852
NC_000913	1656090	1656095		0.322039
NC_000913	1656095	1656100		0.343016
NC_000913	1656100	1656105		0.501921
NC_000913	1656105	1656110		0.389186
NC_000913	1656110	1656115		0.335505
NC_000913	1656115	1656120		0.365239
NC_000913	1656120	1656125		0.329820
NC_000913	1656125	1656130		0.450736
NC_000913	1656130	1656135		0.426210
NC_000913	1656135	1656140		0.595915
NC_000913	1656140	1656145		1.166704
NC_000913	1656145	1656150		1.040889
NC_000913	1656150	1656155		1.145085
NC_000913	1656155	1656160		1.106017
NC_000913	1656160	1656165		1.159374
NC_000913	1656165	1656170		2.166847
NC_000913	1656170	1656175		2.220186
NC_000913	1656175	1656180		1.419493
NC_000913	1656180	1656185		0.747881
NC_000913	1656185	1656190		0.633479
NC_000913	1656190	1656195		0.429000
NC_000913	1656195	1656200		0.551953
NC_000913	1656200	1656205		0.512835
NC_000913	1656205	1656210		0.383521
NC_000913	1656210	1656215		0.418190
NC_000913	1656215	1656220		0.424930
NC_000913	1656220	1656225		0.448966
NC_000913	1656225	1656230		0.602614
NC_000913	1656230	1656235		0.665834
NC_000913	1656235	1656240		0.658577
NC_000913	1656240	1656245		0.759384
NC_000913	1656245	1656250		1.485465
NC_000913	1656250	1656255		1.733462
NC_000913	1656255	1656260		1.349451
NC_000913	1656260	1656265		0.989812
NC_000913	1656265	1656270		0.968457
NC_000913	1656270	1656275		0.736718
NC_000913	1656275	1656280		0.808671
NC_000913	1656280	1656285		0.948763
NC_000913	1656285	1656290		0.727107
NC_000913	1656290	1656295		0.785815
NC_000913	1656295	1656300		0.851654
NC_000913	1656300	1656305		0.857905
NC_000913	1656305	1656310		0.759309
NC_000913	1656310	1656315		0.722588
NC_000913	1656315	1656320		0.594034
NC_000913	1656320	1656325		0.888891
NC_000913	1656325	1656330		0.584099
NC_000913	1656330	1656335		0.608986
NC_000913	1656335	1656340		0.973968
NC_000913	1656340	1656345		1.225167
NC_000913	1656345	1656350		1.326572
NC_000913	1656350	1656355		1.335725
NC_000913	1656355	1656360		1.172314
NC_000913	1656360	1656365		1.106109
NC_000913	1656365	1656370		0.911018
NC_000913	1656370	1656375		0.870302
NC_000913	1656375	1656380		0.527440
NC_000913	1656380	1656385		0.330681
NC_000913	1656385	1656390		0.254678
NC_000913	1656390	1656395		0.235151
NC_000913	1656395	1656400		0.246605
NC_000913	1656400	1656405		0.174881
NC_000913	1656405	1656410		0.112315
NC_000913	1656410	1656415		0.125726
NC_000913	1656415	1656420		0.246279
NC_000913	1656420	1656425		0.385995
NC_000913	1656425	1656430		0.807016
NC_000913	1656430	1656435		0.963482
NC_000913	1656435	1656440		0.804745
NC_000913	1656440	1656445		0.894504
NC_000913	1656445	1656450		0.607120
NC_000913	1656450	1656455		0.607419
NC_000913	1656455	1656460		0.848806
NC_000913	1656460	1656465		0.757263
NC_000913	1656465	1656470		0.712804
NC_000913	1656470	1656475		0.234473
NC_000913	1656475	1656480		0.258167
NC_000913	1656480	1656485		0.210448
NC_000913	1656485	1656490		0.213098
NC_000913	1656490	1656495		0.226538
NC_000913	1656495	1656500		0.354656
NC_000913	1656500	1656505		0.495989
NC_000913	1656505	1656510		0.485129
NC_000913	1656510	1656515		0.412084
NC_000913	1656515	1656520		0.477335
NC_000913	1656520	1656525		0.803018
NC_000913	1656525	1656530		0.627509
NC_000913	1656530	1656535		0.520594
NC_000913	1656535	1656540		0.218637
NC_000913	1656540	1656545		0.187650
NC_000913	1656545	1656550		0.312751
NC_000913	1656550	1656555		0.153336
NC_000913	1656555	1656560		0.734558
NC_000913	1656560	1656565		2.021770
NC_000913	1656565	1656570		2.098720
NC_000913	1656570	1656575		1.318877
NC_000913	1656575	1656580		0.963514
NC_000913	1656580	1656585		0.432301
NC_000913	1656585	1656590		0.560880
NC_000913	1656590	1656595		0.445684
NC_000913	1656595	1656600		0.483379
NC_000913	1656600	1656605		0.350543
NC_000913	1656605	1656610		0.375916
NC_000913	1656610	1656615		0.239864
NC_000913	1656615	1656620		0.206725
NC_000913	1656620	1656625		0.276479
NC_000913	1656625	1656630		0.372132
NC_000913	1656630	1656635		0.761758
NC_000913	1656635	1656640		0.443302
NC_000913	1656640	1656645		0.505069
NC_000913	1656645	1656650		0.315538
NC_000913	1656650	1656655		0.112591
NC_000913	1656655	1656660		0.156867
NC_000913	1656660	1656665		0.279212
NC_000913	1656665	1656670		0.290055
NC_000913	1656670	1656675		0.665808
NC_000913	1656675	1656680		0.341396
NC_000913	1656680	1656685		0.237159
NC_000913	1656685	1656690		0.169805
NC_000913	1656690	1656695		0.211037
NC_000913	1656695	1656700		0.149440
NC_000913	1656700	1656705		0.150926
NC_000913	1656705	1656710		0.124178
NC_000913	1656710	1656715		0.085387
NC_000913	1656715	1656720		0.076018
NC_000913	1656720	1656725		0.060389
NC_000913	1656725	1656730		0.045714
NC_000913	1656730	1656735		0.044560
NC_000913	1656735	1656740		0.047498
NC_000913	1656740	1656745		0.027608
NC_000913	1656745	1656750		0.023946
NC_000913	1656750	1656755		0.020895
NC_000913	1656755	1656760		0.029433
NC_000913	1656760	1656765		0.053706
NC_000913	1656765	1656770		0.071697
NC_000913	1656770	1656775		0.112255
NC_000913	1656775	1656780		0.146382
NC_000913	1656780	1656785		0.159118
NC_000913	1656785	1656790		0.326047
NC_000913	1656790	1656795		0.292954
NC_000913	1656795	1656800		0.315880
NC_000913	1656800	1656805		0.265100
NC_000913	1656805	1656810		0.165255
NC_000913	1656810	1656815		0.172929
NC_000913	1656815	1656820		0.432388
NC_000913	1656820	1656825		1.015423
NC_000913	1656825	1656830		1.461654
NC_000913	1656830	1656835		1.488296
NC_000913	1656835	1656840		1.742333
NC_000913	1656840	1656845		2.003827
NC_000913	1656845	1656850		2.863739
NC_000913	1656850	1656855		2.842388
NC_000913	1656855	1656860		3.827867
NC_000913	1656860	1656865		5.169851
NC_000913	1656865	1656870		5.281771
NC_000913	1656870	1656875		5.456200
NC_000913	1656875	1656880		5.815115
NC_000913	1656880	1656885		6.676766
NC_000913	1656885	1656890		6.640199
NC_000913	1656890	1656895		6.892689
NC_000913	1656895	1656900		6.879195
NC_000913	1656900	1656905		7.271539
NC_000913	1656905	1656910		7.078626
NC_000913	1656910	1656915		6.839441
NC_000913	1656915	1656920		6.740642
NC_000913	1656920	1656925		5.659660
NC_000913	1656925	1656930		5.007734
NC_000913	1656930	1656935		3.109749
NC_000913	1656935	1656940		2.021235
NC_000913	1656940	1656945		1.878772
NC_000913	1656945	1656950		1.251866
NC_000913	1656950	1656955		1.293208
NC_000913	1656955	1656960		1.148776
NC_000913	1656960	1656965		1.031187
NC_000913	1656965	1656970		1.196952
NC_000913	1656970	1656975		1.231740
NC_000913	1656975	1656980		1.185952
NC_000913	1656980	1656985		1.761887
NC_000913	1656985	1656990		1.780781
NC_000913	1656990	1656995		2.112754
NC_000913	1656995	1657000		1.913834
NC_000913	1657000	1657005		2.022549
NC_000913	1657005	1657010		1.904717
NC_000913	1657010	1657015		1.379434
NC_000913	1657015	1657020		1.365277
NC_000913	1657020	1657025		1.062627
NC_000913	1657025	1657030		0.696996
NC_000913	1657030	1657035		0.488361
NC_000913	1657035	1657040		0.629037
NC_000913	1657040	1657045		0.585568
NC_000913	1657045	1657050		0.945125
NC_000913	1657050	1657055		1.116925
NC_000913	1657055	1657060		1.419252
NC_000913	1657060	1657065		0.874094
NC_000913	1657065	1657070		0.692596
NC_000913	1657070	1657075		0.533745
NC_000913	1657075	1657080		0.272018
NC_000913	1657080	1657085		0.173697
NC_000913	1657085	1657090		0.155065
NC_000913	1657090	1657095		0.160759
NC_000913	1657095	1657100		0.136512
NC_000913	1657100	1657105		0.134024
NC_000913	1657105	1657110		0.114288
NC_000913	1657110	1657115		0.118912
NC_000913	1657115	1657120		0.125366
NC_000913	1657120	1657125		0.135143
NC_000913	1657125	1657130		0.204745
NC_000913	1657130	1657135		0.225641
NC_000913	1657135	1657140		0.355918
NC_000913	1657140	1657145		0.339401
NC_000913	1657145	1657150		0.369762
NC_000913	1657150	1657155		0.397836
NC_000913	1657155	1657160		0.460812
NC_000913	1657160	1657165		0.274073
NC_000913	1657165	1657170		0.253311
NC_000913	1657170	1657175		0.380524
NC_000913	1657175	1657180		0.486479
NC_000913	1657180	1657185		0.431056
NC_000913	1657185	1657190		0.339657
NC_000913	1657190	1657195		0.328999
NC_000913	1657195	1657200		0.342813
NC_000913	1657200	1657205		0.377477
NC_000913	1657205	1657210		0.261207
NC_000913	1657210	1657215		0.235452
NC_000913	1657215	1657220		0.274501
NC_000913	1657220	1657225		0.213762
NC_000913	1657225	1657230		0.200860
NC_000913	1657230	1657235		0.106914
NC_000913	1657235	1657240		0.101275
NC_000913	1657240	1657245		0.043583
NC_000913	1657245	1657250		0.023790
NC_000913	1657250	1657255		0.134479
NC_000913	1657255	1657260		0.119434
NC_000913	1657260	1657265		0.108084
NC_000913	1657265	1657270		0.129119
NC_000913	1657270	1657275		0.250741
NC_000913	1657275	1657280		0.273678
NC_000913	1657280	1657285		0.523086
NC_000913	1657285	1657290		0.525929
NC_000913	1657290	1657295		0.677148
NC_000913	1657295	1657300		0.648705
NC_000913	1657300	1657305		0.600707
NC_000913	1657305	1657310		0.244192
NC_000913	1657310	1657315		0.108681
NC_000913	1657315	1657320		0.131309
NC_000913	1657320	1657325		0.031314
NC_000913	1657325	1657330		0.027134
NC_000913	1657330	1657335		0.033898
NC_000913	1657335	1657340		0.037824
NC_000913	1657340	1657345		0.082866
NC_000913	1657345	1657350		0.065145
NC_000913	1657350	1657355		0.057791
NC_000913	1657355	1657360		0.037433
NC_000913	1657360	1657365		0.046658
NC_000913	1657365	1657370		0.102320
NC_000913	1657370	1657375		0.130103
NC_000913	1657375	1657380		0.183766
NC_000913	1657380	1657385		0.153504
NC_000913	1657385	1657390		0.257566
NC_000913	1657390	1657395		0.163537
NC_000913	1657395	1657400		0.152720
NC_000913	1657400	1657405		0.267163
NC_000913	1657405	1657410		0.282260
NC_000913	1657410	1657415		0.238908
NC_000913	1657415	1657420		0.199261
NC_000913	1657420	1657425		0.165918
NC_000913	1657425	1657430		0.125319
NC_000913	1657430	1657435		0.147702
NC_000913	1657435	1657440		0.131359
NC_000913	1657440	1657445		0.066752
NC_000913	1657445	1657450		0.082138
NC_000913	1657450	1657455		0.039593
NC_000913	1657455	1657460		0.170730
NC_000913	1657460	1657465		0.261659
NC_000913	1657465	1657470		0.388826
NC_000913	1657470	1657475		0.361977
NC_000913	1657475	1657480		0.374573
NC_000913	1657480	1657485		0.448513
NC_000913	1657485	1657490		0.588441
NC_000913	1657490	1657495		0.670189
NC_000913	1657495	1657500		0.835354
NC_000913	1657500	1657505		1.111869
NC_000913	1657505	1657510		1.082306
NC_000913	1657510	1657515		1.166129
NC_000913	1657515	1657520		1.306398
NC_000913	1657520	1657525		1.251906
NC_000913	1657525	1657530		1.200721
NC_000913	1657530	1657535		1.163558
NC_000913	1657535	1657540		1.037556
NC_000913	1657540	1657545		0.996398
NC_000913	1657545	1657550		0.738071
NC_000913	1657550	1657555		0.480868
NC_000913	1657555	1657560		0.493116
NC_000913	1657560	1657565		0.400563
NC_000913	1657565	1657570		0.106129
NC_000913	1657570	1657575		0.063649
NC_000913	1657575	1657580		0.084068
NC_000913	1657580	1657585		0.112441
NC_000913	1657585	1657590		0.120272
NC_000913	1657590	1657595		0.146627
NC_000913	1657595	1657600		0.206971
NC_000913	1657600	1657605		0.264974
NC_000913	1657605	1657610		0.279443
NC_000913	1657610	1657615		0.305196
NC_000913	1657615	1657620		0.300149
NC_000913	1657620	1657625		0.292415
NC_000913	1657625	1657630		0.320174
NC_000913	1657630	1657635		0.336132
NC_000913	1657635	1657640		0.300146
NC_000913	1657640	1657645		0.321008
NC_000913	1657645	1657650		0.358901
NC_000913	1657650	1657655		0.449745
NC_000913	1657655	1657660		0.458502
NC_000913	1657660	1657665		0.462477
NC_000913	1657665	1657670		0.203377
NC_000913	1657670	1657675		0.312753
NC_000913	1657675	1657680		0.238770
NC_000913	1657680	1657685		0.682119
NC_000913	1657685	1657690		0.880258
NC_000913	1657690	1657695		0.978336
NC_000913	1657695	1657700		1.008740
NC_000913	1657700	1657705		0.832253
NC_000913	1657705	1657710		0.876030
NC_000913	1657710	1657715		0.981106
NC_000913	1657715	1657720		0.914691
NC_000913	1657720	1657725		0.954654
NC_000913	1657725	1657730		1.004991
NC_000913	1657730	1657735		0.908068
NC_000913	1657735	1657740		0.794197
NC_000913	1657740	1657745		0.547203
NC_000913	1657745	1657750		0.435435
NC_000913	1657750	1657755		0.269477
NC_000913	1657755	1657760		0.189177
NC_000913	1657760	1657765		0.142336
NC_000913	1657765	1657770		0.098866
NC_000913	1657770	1657775		0.083990
NC_000913	1657775	1657780		0.002698
NC_000913	1657780	1657785		0.007286
NC_000913	1657785	1657790		0.004440
NC_000913	1657790	1657795		0.006555
NC_000913	1657795	1657800		0.048923
NC_000913	1657800	1657805		0.045036
NC_000913	1657805	1657810		0.044374
NC_000913	1657810	1657815		0.040019
NC_000913	1657815	1657820		0.040257
NC_000913	1657820	1657825		0.041371
NC_000913	1657825	1657830		0.050642
NC_000913	1657830	1657835		0.052733
NC_000913	1657835	1657840		0.042114
NC_000913	1657840	1657845		0.031113
NC_000913	1657845	1657850		0.023749
NC_000913	1657850	1657855		0.027001
NC_000913	1657855	1657860		0.027708
NC_000913	1657860	1657865		0.034723
NC_000913	1657865	1657870		0.040375
NC_000913	1657870	1657875		0.046691
NC_000913	1657875	1657880		0.034751
NC_000913	1657880	1657885		0.041566
NC_000913	1657885	1657890		0.185791
NC_000913	1657890	1657895		0.141560
NC_000913	1657895	1657900		0.537642
NC_000913	1657900	1657905		0.703175
NC_000913	1657905	1657910		0.646319
NC_000913	1657910	1657915		0.752356
NC_000913	1657915	1657920		0.744047
NC_000913	1657920	1657925		0.718232
NC_000913	1657925	1657930		1.194092
NC_000913	1657930	1657935		0.840062
NC_000913	1657935	1657940		0.724863
NC_000913	1657940	1657945		0.300619
NC_000913	1657945	1657950		0.414674
NC_000913	1657950	1657955		0.254312
NC_000913	1657955	1657960		0.005427
NC_000913	1657960	1657965		0.000044
NC_000913	1657965	1657970		0.000015
NC_000913	1657970	1657975		0.001058
NC_000913	1657975	1657980		0.000507
NC_000913	1657980	1657985		0.000707
NC_000913	1657985	1657990		0.000511
NC_000913	1657990	1657995		0.000480
NC_000913	1657995	1658000		0.000551
NC_000913	1658000	1658005		0.000599
NC_000913	1658005	1658010		0.000599
NC_000913	1658010	1658015		0.000321
NC_000913	1658015	1658020		0.000294
NC_000913	1658020	1658025		0.006543
NC_000913	1658025	1658030		0.000402
NC_000913	1658030	1658035		0.000001
NC_000913	1658035	1658040		0.000012
NC_000913	1658040	1658045		0.000020
NC_000913	1658045	1658050		0.085411
NC_000913	1658050	1658055		0.611576
NC_000913	1658055	1658060		0.554914
NC_000913	1658060	1658065		0.645847
NC_000913	1658065	1658070		0.685595
NC_000913	1658070	1658075		0.231152
NC_000913	1658075	1658080		0.250120
NC_000913	1658080	1658085		0.280741
NC_000913	1658085	1658090		0.352534
NC_000913	1658090	1658095		0.402276
NC_000913	1658095	1658100		0.353965
NC_000913	1658100	1658105		0.434303
NC_000913	1658105	1658110		0.580306
NC_000913	1658110	1658115		0.562738
NC_000913	1658115	1658120		0.429667
NC_000913	1658120	1658125		0.518059
NC_000913	1658125	1658130		0.475195
NC_000913	1658130	1658135		0.439197
NC_000913	1658135	1658140		0.312941
NC_000913	1658140	1658145		0.300939
NC_000913	1658145	1658150		0.281615
NC_000913	1658150	1658155		0.309105
NC_000913	1658155	1658160		0.374656
NC_000913	1658160	1658165		0.320882
NC_000913	1658165	1658170		0.324027
NC_000913	1658170	1658175		0.358220
NC_000913	1658175	1658180		0.670778
NC_000913	1658180	1658185		0.594893
NC_000913	1658185	1658190		0.691647
NC_000913	1658190	1658195		0.644307
NC_000913	1658195	1658200		0.540382
NC_000913	1658200	1658205		0.531421
NC_000913	1658205	1658210		0.339322
NC_000913	1658210	1658215		0.285288
NC_000913	1658215	1658220		0.343327
NC_000913	1658220	1658225		0.403746
NC_000913	1658225	1658230		0.374136
NC_000913	1658230	1658235		0.311818
NC_000913	1658235	1658240		0.383161
NC_000913	1658240	1658245		0.206601
NC_000913	1658245	1658250		0.181290
NC_000913	1658250	1658255		0.229570
NC_000913	1658255	1658260		0.240194
NC_000913	1658260	1658265		0.224616
NC_000913	1658265	1658270		0.276620
NC_000913	1658270	1658275		0.320121
NC_000913	1658275	1658280		0.527470
NC_000913	1658280	1658285		0.861063
NC_000913	1658285	1658290		0.899361
NC_000913	1658290	1658295		0.299026
NC_000913	1658295	1658300		0.568433
NC_000913	1658300	1658305		0.585261
NC_000913	1658305	1658310		0.453325
NC_000913	1658310	1658315		0.612327
NC_000913	1658315	1658320		0.372498
NC_000913	1658320	1658325		0.325152
NC_000913	1658325	1658330		0.382414
NC_000913	1658330	1658335		0.442239
NC_000913	1658335	1658340		0.413734
NC_000913	1658340	1658345		0.489874
NC_000913	1658345	1658350		0.292489
NC_000913	1658350	1658355		0.273177
NC_000913	1658355	1658360		0.405544
NC_000913	1658360	1658365		0.326841
NC_000913	1658365	1658370		0.314203
NC_000913	1658370	1658375		0.291365
NC_000913	1658375	1658380		0.298062
NC_000913	1658380	1658385		0.313652
NC_000913	1658385	1658390		0.220382
NC_000913	1658390	1658395		0.338399
NC_000913	1658395	1658400		0.494688
NC_000913	1658400	1658405		0.240692
NC_000913	1658405	1658410		0.086784
NC_000913	1658410	1658415		0.025471
NC_000913	1658415	1658420		0.005462
NC_000913	1658420	1658425		0.009271
NC_000913	1658425	1658430		0.007680
NC_000913	1658430	1658435		0.007906
NC_000913	1658435	1658440		0.008770
NC_000913	1658440	1658445		0.008735
NC_000913	1658445	1658450		0.041223
NC_000913	1658450	1658455		0.057977
NC_000913	1658455	1658460		0.072130
NC_000913	1658460	1658465		0.139166
NC_000913	1658465	1658470		0.200029
NC_000913	1658470	1658475		0.282164
NC_000913	1658475	1658480		0.355922
NC_000913	1658480	1658485		0.239410
NC_000913	1658485	1658490		0.346935
NC_000913	1658490	1658495		0.320768
NC_000913	1658495	1658500		0.414530
NC_000913	1658500	1658505		0.485788
NC_000913	1658505	1658510		0.613256
NC_000913	1658510	1658515		0.531035
NC_000913	1658515	1658520		0.878211
NC_000913	1658520	1658525		0.848944
NC_000913	1658525	1658530		1.262908
NC_000913	1658530	1658535		1.005600
NC_000913	1658535	1658540		0.486636
NC_000913	1658540	1658545		0.763277
NC_000913	1658545	1658550		0.892963
NC_000913	1658550	1658555		0.798475
NC_000913	1658555	1658560		0.817773
NC_000913	1658560	1658565		0.704367
NC_000913	1658565	1658570		0.689419
NC_000913	1658570	1658575		0.257194
NC_000913	1658575	1658580		0.118089
NC_000913	1658580	1658585		0.152539
NC_000913	1658585	1658590		0.119908
NC_000913	1658590	1658595		0.093480
NC_000913	1658595	1658600		0.089656
NC_000913	1658600	1658605		0.124324
NC_000913	1658605	1658610		0.101968
NC_000913	1658610	1658615		0.058259
NC_000913	1658615	1658620		0.253372
NC_000913	1658620	1658625		0.291004
NC_000913	1658625	1658630		0.288926
NC_000913	1658630	1658635		0.333480
NC_000913	1658635	1658640		0.366145
NC_000913	1658640	1658645		0.301072
NC_000913	1658645	1658650		0.308423
NC_000913	1658650	1658655		0.274847
NC_000913	1658655	1658660		0.248160
NC_000913	1658660	1658665		0.216419
NC_000913	1658665	1658670		0.202215
NC_000913	1658670	1658675		0.197001
NC_000913	1658675	1658680		0.221197
NC_000913	1658680	1658685		0.239553
NC_000913	1658685	1658690		0.310242
NC_000913	1658690	1658695		0.342533
NC_000913	1658695	1658700		0.319341
NC_000913	1658700	1658705		0.276188
NC_000913	1658705	1658710		0.194917
NC_000913	1658710	1658715		0.157580
NC_000913	1658715	1658720		0.148928
NC_000913	1658720	1658725		0.087800
NC_000913	1658725	1658730		0.052241
NC_000913	1658730	1658735		0.040338
NC_000913	1658735	1658740		0.048775
NC_000913	1658740	1658745		0.089374
NC_000913	1658745	1658750		0.210320
NC_000913	1658750	1658755		0.209089
NC_000913	1658755	1658760		0.359281
NC_000913	1658760	1658765		0.099542
NC_000913	1658765	1658770		0.122291
NC_000913	1658770	1658775		0.127181
NC_000913	1658775	1658780		0.139315
NC_000913	1658780	1658785		0.178443
NC_000913	1658785	1658790		0.174379
NC_000913	1658790	1658795		0.344632
NC_000913	1658795	1658800		0.574718
NC_000913	1658800	1658805		1.051476
NC_000913	1658805	1658810		0.849010
NC_000913	1658810	1658815		0.775463
NC_000913	1658815	1658820		0.758873
NC_000913	1658820	1658825		1.027467
NC_000913	1658825	1658830		1.070040
NC_000913	1658830	1658835		0.913770
NC_000913	1658835	1658840		1.078792
NC_000913	1658840	1658845		1.021610
NC_000913	1658845	1658850		0.380797
NC_000913	1658850	1658855		0.489055
NC_000913	1658855	1658860		0.380857
NC_000913	1658860	1658865		0.156866
NC_000913	1658865	1658870		0.137494
NC_000913	1658870	1658875		0.139810
NC_000913	1658875	1658880		0.136133
NC_000913	1658880	1658885		0.091830
NC_000913	1658885	1658890		0.064931
NC_000913	1658890	1658895		0.062996
NC_000913	1658895	1658900		0.189269
NC_000913	1658900	1658905		0.327479
NC_000913	1658905	1658910		0.129896
NC_000913	1658910	1658915		0.088546
NC_000913	1658915	1658920		0.114819
NC_000913	1658920	1658925		0.103079
NC_000913	1658925	1658930		0.132551
NC_000913	1658930	1658935		0.175321
NC_000913	1658935	1658940		0.163924
NC_000913	1658940	1658945		0.164218
NC_000913	1658945	1658950		0.352228
NC_000913	1658950	1658955		0.162171
NC_000913	1658955	1658960		0.523054
NC_000913	1658960	1658965		0.507028
NC_000913	1658965	1658970		0.112645
NC_000913	1658970	1658975		0.133840
NC_000913	1658975	1658980		0.223222
NC_000913	1658980	1658985		0.119764
NC_000913	1658985	1658990		0.070222
NC_000913	1658990	1658995		0.465169
NC_000913	1658995	1659000		0.191552
NC_000913	1659000	1659005		0.203129
NC_000913	1659005	1659010		0.137021
NC_000913	1659010	1659015		0.110385
NC_000913	1659015	1659020		0.077663
NC_000913	1659020	1659025		0.082194
NC_000913	1659025	1659030		0.149782
NC_000913	1659030	1659035		0.135249
NC_000913	1659035	1659040		0.156922
NC_000913	1659040	1659045		0.162537
NC_000913	1659045	1659050		0.189210
NC_000913	1659050	1659055		0.172281
NC_000913	1659055	1659060		0.160809
NC_000913	1659060	1659065		0.365538
NC_000913	1659065	1659070		0.355791
NC_000913	1659070	1659075		0.594037
NC_000913	1659075	1659080		0.620642
NC_000913	1659080	1659085		0.349810
NC_000913	1659085	1659090		0.232587
NC_000913	1659090	1659095		0.194170
NC_000913	1659095	1659100		0.210009
NC_000913	1659100	1659105		0.214579
NC_000913	1659105	1659110		0.216281
NC_000913	1659110	1659115		0.250528
NC_000913	1659115	1659120		0.373675
NC_000913	1659120	1659125		0.276148
NC_000913	1659125	1659130		0.244868
NC_000913	1659130	1659135		0.250281
NC_000913	1659135	1659140		0.261445
NC_000913	1659140	1659145		0.128760
NC_000913	1659145	1659150		0.097051
NC_000913	1659150	1659155		0.111065
NC_000913	1659155	1659160		0.094202
NC_000913	1659160	1659165		0.074235
NC_000913	1659165	1659170		0.053661
NC_000913	1659170	1659175		0.046170
NC_000913	1659175	1659180		0.031408
NC_000913	1659180	1659185		0.009072
NC_000913	1659185	1659190		0.010541
NC_000913	1659190	1659195		0.012958
NC_000913	1659195	1659200		0.013230
NC_000913	1659200	1659205		0.015291
NC_000913	1659205	1659210		0.017090
NC_000913	1659210	1659215		0.014849
NC_000913	1659215	1659220		0.020566
NC_000913	1659220	1659225		0.033305
NC_000913	1659225	1659230		0.031438
NC_000913	1659230	1659235		0.032909
NC_000913	1659235	1659240		0.039095
NC_000913	1659240	1659245		0.053060
NC_000913	1659245	1659250		0.058348
NC_000913	1659250	1659255		0.083991
NC_000913	1659255	1659260		0.124985
NC_000913	1659260	1659265		0.174266
NC_000913	1659265	1659270		0.316884
NC_000913	1659270	1659275		0.343291
NC_000913	1659275	1659280		0.340992
NC_000913	1659280	1659285		0.324715
NC_000913	1659285	1659290		0.321340
NC_000913	1659290	1659295		0.326521
NC_000913	1659295	1659300		0.316348
NC_000913	1659300	1659305		0.232174
NC_000913	1659305	1659310		0.134588
NC_000913	1659310	1659315		0.318912
NC_000913	1659315	1659320		0.336208
NC_000913	1659320	1659325		0.270880
NC_000913	1659325	1659330		0.395215
NC_000913	1659330	1659335		0.435835
NC_000913	1659335	1659340		0.445419
NC_000913	1659340	1659345		0.481320
NC_000913	1659345	1659350		0.610224
NC_000913	1659350	1659355		0.852359
NC_000913	1659355	1659360		0.825106
NC_000913	1659360	1659365		0.688408
NC_000913	1659365	1659370		0.589166
NC_000913	1659370	1659375		0.661396
NC_000913	1659375	1659380		0.722861
NC_000913	1659380	1659385		0.846967
NC_000913	1659385	1659390		0.898131
NC_000913	1659390	1659395		1.121590
NC_000913	1659395	1659400		0.526561
NC_000913	1659400	1659405		0.407483
NC_000913	1659405	1659410		0.349235
NC_000913	1659410	1659415		0.468652
NC_000913	1659415	1659420		0.340793
NC_000913	1659420	1659425		0.286075
NC_000913	1659425	1659430		0.095057
NC_000913	1659430	1659435		0.090337
NC_000913	1659435	1659440		0.071637
NC_000913	1659440	1659445		0.123617
NC_000913	1659445	1659450		0.245707
NC_000913	1659450	1659455		0.469438
NC_000913	1659455	1659460		0.907852
NC_000913	1659460	1659465		0.917815
NC_000913	1659465	1659470		1.231876
NC_000913	1659470	1659475		1.463167
NC_000913	1659475	1659480		1.405903
NC_000913	1659480	1659485		1.330230
NC_000913	1659485	1659490		1.204522
NC_000913	1659490	1659495		1.053181
NC_000913	1659495	1659500		0.881432
NC_000913	1659500	1659505		1.326623
NC_000913	1659505	1659510		1.437719
NC_000913	1659510	1659515		1.193609
NC_000913	1659515	1659520		1.084664
NC_000913	1659520	1659525		1.269159
NC_000913	1659525	1659530		1.397050
NC_000913	1659530	1659535		1.865130
NC_000913	1659535	1659540		1.335115
NC_000913	1659540	1659545		0.979891
NC_000913	1659545	1659550		0.318508
NC_000913	1659550	1659555		0.247326
NC_000913	1659555	1659560		0.317752
NC_000913	1659560	1659565		0.537612
NC_000913	1659565	1659570		1.836737
NC_000913	1659570	1659575		1.007431
NC_000913	1659575	1659580		1.048757
NC_000913	1659580	1659585		1.266872
NC_000913	1659585	1659590		1.054133
NC_000913	1659590	1659595		0.703582
NC_000913	1659595	1659600		0.234673
NC_000913	1659600	1659605		0.229310
NC_000913	1659605	1659610		0.270132
NC_000913	1659610	1659615		0.290641
NC_000913	1659615	1659620		0.295080
NC_000913	1659620	1659625		0.234974
NC_000913	1659625	1659630		0.214946
NC_000913	1659630	1659635		0.427143
NC_000913	1659635	1659640		0.576120
NC_000913	1659640	1659645		0.574478
NC_000913	1659645	1659650		0.796850
NC_000913	1659650	1659655		0.617710
NC_000913	1659655	1659660		0.667260
NC_000913	1659660	1659665		0.932638
NC_000913	1659665	1659670		0.848404
NC_000913	1659670	1659675		0.775154
NC_000913	1659675	1659680		1.202138
NC_000913	1659680	1659685		0.772939
NC_000913	1659685	1659690		0.569481
NC_000913	1659690	1659695		0.232033
NC_000913	1659695	1659700		0.150841
NC_000913	1659700	1659705		0.173925
NC_000913	1659705	1659710		0.198359
NC_000913	1659710	1659715		0.241082
NC_000913	1659715	1659720		0.202533
NC_000913	1659720	1659725		0.196690
NC_000913	1659725	1659730		0.163044
NC_000913	1659730	1659735		0.172201
NC_000913	1659735	1659740		0.370459
NC_000913	1659740	1659745		0.835323
NC_000913	1659745	1659750		0.698037
NC_000913	1659750	1659755		0.783890
NC_000913	1659755	1659760		0.930575
NC_000913	1659760	1659765		0.673158
NC_000913	1659765	1659770		0.577205
NC_000913	1659770	1659775		0.474000
NC_000913	1659775	1659780		0.390726
NC_000913	1659780	1659785		0.434680
NC_000913	1659785	1659790		0.218314
NC_000913	1659790	1659795		0.231667
NC_000913	1659795	1659800		0.241039
NC_000913	1659800	1659805		0.178584
NC_000913	1659805	1659810		0.195896
NC_000913	1659810	1659815		0.276318
NC_000913	1659815	1659820		0.112891
NC_000913	1659820	1659825		0.092298
NC_000913	1659825	1659830		0.290195
NC_000913	1659830	1659835		0.361376
NC_000913	1659835	1659840		0.218106
NC_000913	1659840	1659845		0.262224
NC_000913	1659845	1659850		0.260862
NC_000913	1659850	1659855		0.303212
NC_000913	1659855	1659860		0.281501
NC_000913	1659860	1659865		0.341629
NC_000913	1659865	1659870		0.242214
NC_000913	1659870	1659875		0.213537
NC_000913	1659875	1659880		0.317686
NC_000913	1659880	1659885		0.255070
NC_000913	1659885	1659890		0.073718
NC_000913	1659890	1659895		0.061942
NC_000913	1659895	1659900		0.025959
NC_000913	1659900	1659905		0.001406
NC_000913	1659905	1659910		0.004573
NC_000913	1659910	1659915		0.003219
NC_000913	1659915	1659920		0.008230
NC_000913	1659920	1659925		0.008919
NC_000913	1659925	1659930		0.005194
NC_000913	1659930	1659935		0.004832
NC_000913	1659935	1659940		0.003082
NC_000913	1659940	1659945		0.001265
NC_000913	1659945	1659950		0.001299
NC_000913	1659950	1659955		0.020628
NC_000913	1659955	1659960		0.010097
NC_000913	1659960	1659965		0.008697
NC_000913	1659965	1659970		0.017350
NC_000913	1659970	1659975		0.023555
NC_000913	1659975	1659980		0.088241
NC_000913	1659980	1659985		0.088865
NC_000913	1659985	1659990		0.160955
NC_000913	1659990	1659995		0.080588
NC_000913	1659995	1660000		0.003138
NC_000913	1660000	1660005		0.004365
NC_000913	1660005	1660010		0.044007
NC_000913	1660010	1660015		0.027687
NC_000913	1660015	1660020		0.030319
NC_000913	1660020	1660025		0.032419
NC_000913	1660025	1660030		0.040134
NC_000913	1660030	1660035		0.033214
NC_000913	1660035	1660040		0.029145
NC_000913	1660040	1660045		0.015102
NC_000913	1660045	1660050		0.027238
NC_000913	1660050	1660055		0.097020
NC_000913	1660055	1660060		0.163775
NC_000913	1660060	1660065		0.142945
NC_000913	1660065	1660070		0.029172
NC_000913	1660070	1660075		0.020195
NC_000913	1660075	1660080		0.017135
NC_000913	1660080	1660085		0.004843
NC_000913	1660085	1660090		0.007019
NC_000913	1660090	1660095		0.010432
NC_000913	1660095	1660100		0.021180
NC_000913	1660100	1660105		0.013437
NC_000913	1660105	1660110		0.019699
NC_000913	1660110	1660115		0.016558
NC_000913	1660115	1660120		0.023857
NC_000913	1660120	1660125		0.028060
NC_000913	1660125	1660130		0.035092
NC_000913	1660130	1660135		0.034749
NC_000913	1660135	1660140		0.039495
NC_000913	1660140	1660145		0.059767
NC_000913	1660145	1660150		0.134398
NC_000913	1660150	1660155		0.085918
NC_000913	1660155	1660160		0.124211
NC_000913	1660160	1660165		0.167583
NC_000913	1660165	1660170		0.279374
NC_000913	1660170	1660175		0.242065
NC_000913	1660175	1660180		0.307010
NC_000913	1660180	1660185		0.241676
NC_000913	1660185	1660190		0.056208
NC_000913	1660190	1660195		0.014045
NC_000913	1660195	1660200		0.012269
NC_000913	1660200	1660205		0.012737
NC_000913	1660205	1660210		0.015551
NC_000913	1660210	1660215		0.015368
NC_000913	1660215	1660220		0.012860
NC_000913	1660220	1660225		0.067146
NC_000913	1660225	1660230		0.121072
NC_000913	1660230	1660235		0.272293
NC_000913	1660235	1660240		0.325168
NC_000913	1660240	1660245		0.417431
NC_000913	1660245	1660250		0.324248
NC_000913	1660250	1660255		0.209050
NC_000913	1660255	1660260		0.190567
NC_000913	1660260	1660265		0.211374
NC_000913	1660265	1660270		0.160402
NC_000913	1660270	1660275		0.212605
NC_000913	1660275	1660280		0.249305
NC_000913	1660280	1660285		0.096951
NC_000913	1660285	1660290		0.157690
NC_000913	1660290	1660295		0.175202
NC_000913	1660295	1660300		0.242749
NC_000913	1660300	1660305		0.328112
NC_000913	1660305	1660310		0.458749
NC_000913	1660310	1660315		0.684938
NC_000913	1660315	1660320		1.356545
NC_000913	1660320	1660325		1.248741
NC_000913	1660325	1660330		1.257325
NC_000913	1660330	1660335		0.926151
NC_000913	1660335	1660340		0.725264
NC_000913	1660340	1660345		0.559666
NC_000913	1660345	1660350		0.366509
NC_000913	1660350	1660355		0.309264
NC_000913	1660355	1660360		0.295315
NC_000913	1660360	1660365		0.270173
NC_000913	1660365	1660370		0.253007
NC_000913	1660370	1660375		0.290710
NC_000913	1660375	1660380		0.418213
NC_000913	1660380	1660385		0.309573
NC_000913	1660385	1660390		0.167625
NC_000913	1660390	1660395		0.249849
NC_000913	1660395	1660400		0.270322
NC_000913	1660400	1660405		0.297422
NC_000913	1660405	1660410		0.316930
NC_000913	1660410	1660415		0.261783
NC_000913	1660415	1660420		0.330920
NC_000913	1660420	1660425		0.384691
NC_000913	1660425	1660430		0.406308
NC_000913	1660430	1660435		0.360851
NC_000913	1660435	1660440		0.320950
NC_000913	1660440	1660445		0.366549
NC_000913	1660445	1660450		0.421589
NC_000913	1660450	1660455		0.586359
NC_000913	1660455	1660460		0.703130
NC_000913	1660460	1660465		0.686053
NC_000913	1660465	1660470		0.659501
NC_000913	1660470	1660475		0.763304
NC_000913	1660475	1660480		0.715728
NC_000913	1660480	1660485		0.917123
NC_000913	1660485	1660490		0.630643
NC_000913	1660490	1660495		0.636040
NC_000913	1660495	1660500		0.444652
NC_000913	1660500	1660505		0.315493
NC_000913	1660505	1660510		0.308857
NC_000913	1660510	1660515		0.316540
NC_000913	1660515	1660520		0.295907
NC_000913	1660520	1660525		0.193018
NC_000913	1660525	1660530		0.136898
NC_000913	1660530	1660535		0.096992
NC_000913	1660535	1660540		0.010811
NC_000913	1660540	1660545		0.007850
NC_000913	1660545	1660550		0.009465
NC_000913	1660550	1660555		0.015490
NC_000913	1660555	1660560		0.039624
NC_000913	1660560	1660565		0.032871
NC_000913	1660565	1660570		0.008756
NC_000913	1660570	1660575		0.033671
NC_000913	1660575	1660580		0.063557
NC_000913	1660580	1660585		0.065315
NC_000913	1660585	1660590		0.070730
NC_000913	1660590	1660595		0.043670
NC_000913	1660595	1660600		0.085505
NC_000913	1660600	1660605		0.138378
NC_000913	1660605	1660610		0.132769
NC_000913	1660610	1660615		0.040409
NC_000913	1660615	1660620		0.024210
NC_000913	1660620	1660625		0.011543
NC_000913	1660625	1660630		0.012241
NC_000913	1660630	1660635		0.023292
NC_000913	1660635	1660640		0.021098
NC_000913	1660640	1660645		0.017602
NC_000913	1660645	1660650		0.022728
NC_000913	1660650	1660655		0.024364
NC_000913	1660655	1660660		0.029953
NC_000913	1660660	1660665		0.020196
NC_000913	1660665	1660670		0.065465
NC_000913	1660670	1660675		0.066054
NC_000913	1660675	1660680		0.083448
NC_000913	1660680	1660685		0.079958
NC_000913	1660685	1660690		0.097615
NC_000913	1660690	1660695		0.123910
NC_000913	1660695	1660700		0.107024
NC_000913	1660700	1660705		0.093470
NC_000913	1660705	1660710		0.268966
NC_000913	1660710	1660715		0.282666
NC_000913	1660715	1660720		0.281108
NC_000913	1660720	1660725		0.308067
NC_000913	1660725	1660730		0.152304
NC_000913	1660730	1660735		0.140478
NC_000913	1660735	1660740		0.168650
NC_000913	1660740	1660745		0.135991
NC_000913	1660745	1660750		0.095639
NC_000913	1660750	1660755		0.106101
NC_000913	1660755	1660760		0.124256
NC_000913	1660760	1660765		0.348317
NC_000913	1660765	1660770		0.208357
NC_000913	1660770	1660775		0.198455
NC_000913	1660775	1660780		0.545617
NC_000913	1660780	1660785		0.672213
NC_000913	1660785	1660790		0.474477
NC_000913	1660790	1660795		0.371448
NC_000913	1660795	1660800		0.434010
NC_000913	1660800	1660805		0.601901
NC_000913	1660805	1660810		0.634742
NC_000913	1660810	1660815		0.357828
NC_000913	1660815	1660820		0.402393
NC_000913	1660820	1660825		0.420248
NC_000913	1660825	1660830		0.655577
NC_000913	1660830	1660835		0.713731
NC_000913	1660835	1660840		0.416554
NC_000913	1660840	1660845		0.152229
NC_000913	1660845	1660850		0.093809
NC_000913	1660850	1660855		0.043304
NC_000913	1660855	1660860		0.014691
NC_000913	1660860	1660865		0.015392
NC_000913	1660865	1660870		0.013833
NC_000913	1660870	1660875		0.019105
NC_000913	1660875	1660880		0.019737
NC_000913	1660880	1660885		0.031111
NC_000913	1660885	1660890		0.044427
NC_000913	1660890	1660895		0.062531
NC_000913	1660895	1660900		0.035479
NC_000913	1660900	1660905		0.008269
NC_000913	1660905	1660910		0.000792
NC_000913	1660910	1660915		0.001206
NC_000913	1660915	1660920		0.001047
NC_000913	1660920	1660925		0.000907
NC_000913	1660925	1660930		0.000567
NC_000913	1660930	1660935		0.000694
NC_000913	1660935	1660940		0.012455
NC_000913	1660940	1660945		0.020590
NC_000913	1660945	1660950		0.008093
NC_000913	1660950	1660955		0.059449
NC_000913	1660955	1660960		0.202242
NC_000913	1660960	1660965		0.258633
NC_000913	1660965	1660970		0.362832
NC_000913	1660970	1660975		0.258443
NC_000913	1660975	1660980		0.283680
NC_000913	1660980	1660985		0.513168
NC_000913	1660985	1660990		0.809304
NC_000913	1660990	1660995		0.704677
NC_000913	1660995	1661000		0.721943
NC_000913	1661000	1661005		0.738488
NC_000913	1661005	1661010		1.316471
NC_000913	1661010	1661015		1.521935
NC_000913	1661015	1661020		0.991252
NC_000913	1661020	1661025		1.085306
NC_000913	1661025	1661030		0.581356
NC_000913	1661030	1661035		0.534647
NC_000913	1661035	1661040		0.325131
NC_000913	1661040	1661045		0.238689
NC_000913	1661045	1661050		0.172027
NC_000913	1661050	1661055		0.119695
NC_000913	1661055	1661060		0.155002
NC_000913	1661060	1661065		0.168992
NC_000913	1661065	1661070		0.131402
NC_000913	1661070	1661075		0.143624
NC_000913	1661075	1661080		0.147510
NC_000913	1661080	1661085		0.299370
NC_000913	1661085	1661090		0.256122
NC_000913	1661090	1661095		0.326777
NC_000913	1661095	1661100		0.162634
NC_000913	1661100	1661105		0.207250
NC_000913	1661105	1661110		0.157938
NC_000913	1661110	1661115		0.159865
NC_000913	1661115	1661120		0.179146
NC_000913	1661120	1661125		0.159019
NC_000913	1661125	1661130		0.152249
NC_000913	1661130	1661135		0.143533
NC_000913	1661135	1661140		0.158065
NC_000913	1661140	1661145		0.165667
NC_000913	1661145	1661150		0.133646
NC_000913	1661150	1661155		0.133732
NC_000913	1661155	1661160		0.144422
NC_000913	1661160	1661165		0.216859
NC_000913	1661165	1661170		0.467242
NC_000913	1661170	1661175		0.469640
NC_000913	1661175	1661180		0.123067
NC_000913	1661180	1661185		0.121329
NC_000913	1661185	1661190		0.118998
NC_000913	1661190	1661195		0.091684
NC_000913	1661195	1661200		0.108172
NC_000913	1661200	1661205		0.079073
NC_000913	1661205	1661210		1.096023
NC_000913	1661210	1661215		1.623234
NC_000913	1661215	1661220		1.296931
NC_000913	1661220	1661225		0.708334
NC_000913	1661225	1661230		0.502570
NC_000913	1661230	1661235		0.286679
NC_000913	1661235	1661240		0.018521
NC_000913	1661240	1661245		0.053533
NC_000913	1661245	1661250		0.013582
NC_000913	1661250	1661255		0.024125
NC_000913	1661255	1661260		0.022144
NC_000913	1661260	1661265		0.021154
NC_000913	1661265	1661270		0.012349
NC_000913	1661270	1661275		0.020370
NC_000913	1661275	1661280		0.032690
NC_000913	1661280	1661285		0.083882
NC_000913	1661285	1661290		0.067329
NC_000913	1661290	1661295		0.085577
NC_000913	1661295	1661300		0.117019
NC_000913	1661300	1661305		0.147586
NC_000913	1661305	1661310		0.134575
NC_000913	1661310	1661315		0.396754
NC_000913	1661315	1661320		0.862108
NC_000913	1661320	1661325		1.696295
NC_000913	1661325	1661330		1.625518
NC_000913	1661330	1661335		1.827230
NC_000913	1661335	1661340		1.659421
NC_000913	1661340	1661345		2.178534
NC_000913	1661345	1661350		1.329889
NC_000913	1661350	1661355		1.391912
NC_000913	1661355	1661360		1.396217
NC_000913	1661360	1661365		1.617430
NC_000913	1661365	1661370		1.809333
NC_000913	1661370	1661375		1.327489
NC_000913	1661375	1661380		0.727305
NC_000913	1661380	1661385		0.697989
NC_000913	1661385	1661390		0.687893
NC_000913	1661390	1661395		0.322033
NC_000913	1661395	1661400		0.329349
NC_000913	1661400	1661405		0.337818
NC_000913	1661405	1661410		0.329373
NC_000913	1661410	1661415		0.313149
NC_000913	1661415	1661420		0.330214
NC_000913	1661420	1661425		0.494611
NC_000913	1661425	1661430		0.559129
NC_000913	1661430	1661435		0.714643
NC_000913	1661435	1661440		0.649699
NC_000913	1661440	1661445		0.544035
NC_000913	1661445	1661450		0.473247
NC_000913	1661450	1661455		0.592634
NC_000913	1661455	1661460		0.483712
NC_000913	1661460	1661465		0.186118
NC_000913	1661465	1661470		0.119116
NC_000913	1661470	1661475		0.116816
NC_000913	1661475	1661480		0.104114
NC_000913	1661480	1661485		0.035195
NC_000913	1661485	1661490		0.060343
NC_000913	1661490	1661495		0.032916
NC_000913	1661495	1661500		0.020157
NC_000913	1661500	1661505		0.033710
NC_000913	1661505	1661510		0.028669
NC_000913	1661510	1661515		0.030677
NC_000913	1661515	1661520		0.029055
NC_000913	1661520	1661525		0.031980
NC_000913	1661525	1661530		0.031295
NC_000913	1661530	1661535		0.020147
NC_000913	1661535	1661540		0.049244
NC_000913	1661540	1661545		0.146350
NC_000913	1661545	1661550		0.187148
NC_000913	1661550	1661555		0.225479
NC_000913	1661555	1661560		0.343066
NC_000913	1661560	1661565		0.441170
NC_000913	1661565	1661570		0.461166
NC_000913	1661570	1661575		0.634584
NC_000913	1661575	1661580		0.875384
NC_000913	1661580	1661585		0.813525
NC_000913	1661585	1661590		0.805587
NC_000913	1661590	1661595		0.567000
NC_000913	1661595	1661600		0.515066
NC_000913	1661600	1661605		0.502828
NC_000913	1661605	1661610		0.540886
NC_000913	1661610	1661615		0.442176
NC_000913	1661615	1661620		0.241031
NC_000913	1661620	1661625		0.223403
NC_000913	1661625	1661630		0.276832
NC_000913	1661630	1661635		0.155685
NC_000913	1661635	1661640		0.269607
NC_000913	1661640	1661645		0.367907
NC_000913	1661645	1661650		0.404809
NC_000913	1661650	1661655		0.620961
NC_000913	1661655	1661660		0.463351
NC_000913	1661660	1661665		0.398682
NC_000913	1661665	1661670		0.505957
NC_000913	1661670	1661675		0.176245
NC_000913	1661675	1661680		0.249286
NC_000913	1661680	1661685		0.298410
NC_000913	1661685	1661690		0.319616
NC_000913	1661690	1661695		0.300726
NC_000913	1661695	1661700		0.372517
NC_000913	1661700	1661705		0.611855
NC_000913	1661705	1661710		0.617240
NC_000913	1661710	1661715		0.736042
NC_000913	1661715	1661720		0.701170
NC_000913	1661720	1661725		0.676693
NC_000913	1661725	1661730		0.488813
NC_000913	1661730	1661735		0.434056
NC_000913	1661735	1661740		0.471770
NC_000913	1661740	1661745		0.454296
NC_000913	1661745	1661750		0.503746
NC_000913	1661750	1661755		0.556483
NC_000913	1661755	1661760		0.622007
NC_000913	1661760	1661765		0.903113
NC_000913	1661765	1661770		0.728321
NC_000913	1661770	1661775		0.977610
NC_000913	1661775	1661780		0.964332
NC_000913	1661780	1661785		1.119105
NC_000913	1661785	1661790		1.169640
NC_000913	1661790	1661795		1.167810
NC_000913	1661795	1661800		1.475160
NC_000913	1661800	1661805		1.591897
NC_000913	1661805	1661810		1.282829
NC_000913	1661810	1661815		1.211677
NC_000913	1661815	1661820		1.191003
NC_000913	1661820	1661825		1.008652
NC_000913	1661825	1661830		0.985936
NC_000913	1661830	1661835		0.967756
NC_000913	1661835	1661840		0.986896
NC_000913	1661840	1661845		1.087747
NC_000913	1661845	1661850		1.465790
NC_000913	1661850	1661855		1.244160
NC_000913	1661855	1661860		1.611140
NC_000913	1661860	1661865		1.523982
NC_000913	1661865	1661870		1.740329
NC_000913	1661870	1661875		1.951481
NC_000913	1661875	1661880		1.891623
NC_000913	1661880	1661885		0.805782
NC_000913	1661885	1661890		0.826823
NC_000913	1661890	1661895		0.519717
NC_000913	1661895	1661900		0.397408
NC_000913	1661900	1661905		0.335688
NC_000913	1661905	1661910		0.294691
NC_000913	1661910	1661915		0.445940
NC_000913	1661915	1661920		0.355315
NC_000913	1661920	1661925		0.255276
NC_000913	1661925	1661930		0.262364
NC_000913	1661930	1661935		0.254365
NC_000913	1661935	1661940		0.285011
NC_000913	1661940	1661945		0.209880
NC_000913	1661945	1661950		0.112725
NC_000913	1661950	1661955		0.169045
NC_000913	1661955	1661960		0.139554
NC_000913	1661960	1661965		0.246267
NC_000913	1661965	1661970		0.391324
NC_000913	1661970	1661975		0.189220
NC_000913	1661975	1661980		0.142727
NC_000913	1661980	1661985		0.400039
NC_000913	1661985	1661990		1.021256
NC_000913	1661990	1661995		1.386993
NC_000913	1661995	1662000		1.059839
NC_000913	1662000	1662005		1.460477
NC_000913	1662005	1662010		1.176808
NC_000913	1662010	1662015		0.702477
NC_000913	1662015	1662020		0.920122
NC_000913	1662020	1662025		0.914025
NC_000913	1662025	1662030		1.163346
NC_000913	1662030	1662035		0.939815
NC_000913	1662035	1662040		0.876738
NC_000913	1662040	1662045		0.960271
NC_000913	1662045	1662050		1.308717
NC_000913	1662050	1662055		2.240806
NC_000913	1662055	1662060		1.339054
NC_000913	1662060	1662065		0.787463
NC_000913	1662065	1662070		0.843059
NC_000913	1662070	1662075		0.516099
NC_000913	1662075	1662080		0.519054
NC_000913	1662080	1662085		0.546627
NC_000913	1662085	1662090		0.503481
NC_000913	1662090	1662095		0.471032
NC_000913	1662095	1662100		0.369291
NC_000913	1662100	1662105		0.551560
NC_000913	1662105	1662110		0.657173
NC_000913	1662110	1662115		0.614953
NC_000913	1662115	1662120		0.561851
NC_000913	1662120	1662125		0.736057
NC_000913	1662125	1662130		0.899155
NC_000913	1662130	1662135		1.346151
NC_000913	1662135	1662140		1.157761
NC_000913	1662140	1662145		0.951098
NC_000913	1662145	1662150		0.807348
NC_000913	1662150	1662155		0.896687
NC_000913	1662155	1662160		0.920327
NC_000913	1662160	1662165		0.928297
NC_000913	1662165	1662170		1.220422
NC_000913	1662170	1662175		0.986145
NC_000913	1662175	1662180		0.674150
NC_000913	1662180	1662185		0.689657
NC_000913	1662185	1662190		0.568057
NC_000913	1662190	1662195		0.577963
NC_000913	1662195	1662200		0.477190
NC_000913	1662200	1662205		0.592010
NC_000913	1662205	1662210		0.650073
NC_000913	1662210	1662215		0.839361
NC_000913	1662215	1662220		0.836155
NC_000913	1662220	1662225		0.893977
NC_000913	1662225	1662230		0.639159
NC_000913	1662230	1662235		0.652830
NC_000913	1662235	1662240		0.692087
NC_000913	1662240	1662245		0.824052
NC_000913	1662245	1662250		0.894214
NC_000913	1662250	1662255		0.823101
NC_000913	1662255	1662260		1.621902
NC_000913	1662260	1662265		1.608485
NC_000913	1662265	1662270		2.416506
NC_000913	1662270	1662275		2.812475
NC_000913	1662275	1662280		2.620802
NC_000913	1662280	1662285		2.018005
NC_000913	1662285	1662290		1.959410
NC_000913	1662290	1662295		1.650479
NC_000913	1662295	1662300		1.117147
NC_000913	1662300	1662305		0.167602
NC_000913	1662305	1662310		0.027347
NC_000913	1662310	1662315		0.011396
NC_000913	1662315	1662320		0.018831
NC_000913	1662320	1662325		0.038125
NC_000913	1662325	1662330		0.020389
NC_000913	1662330	1662335		0.020794
NC_000913	1662335	1662340		0.004877
NC_000913	1662340	1662345		0.007843
NC_000913	1662345	1662350		0.003752
NC_000913	1662350	1662355		0.001029
NC_000913	1662355	1662360		0.000681
NC_000913	1662360	1662365		0.000610
NC_000913	1662365	1662370		0.000662
NC_000913	1662370	1662375		0.002778
NC_000913	1662375	1662380		0.003230
NC_000913	1662380	1662385		0.026616
NC_000913	1662385	1662390		0.014999
NC_000913	1662390	1662395		0.012827
NC_000913	1662395	1662400		0.015093
NC_000913	1662400	1662405		0.016023
NC_000913	1662405	1662410		0.012913
NC_000913	1662410	1662415		0.011612
NC_000913	1662415	1662420		0.010936
NC_000913	1662420	1662425		0.010130
NC_000913	1662425	1662430		0.012911
NC_000913	1662430	1662435		0.010595
NC_000913	1662435	1662440		0.007407
NC_000913	1662440	1662445		0.009545
NC_000913	1662445	1662450		0.017821
NC_000913	1662450	1662455		0.013723
NC_000913	1662455	1662460		0.006709
NC_000913	1662460	1662465		0.019305
NC_000913	1662465	1662470		0.027610
NC_000913	1662470	1662475		0.028854
NC_000913	1662475	1662480		0.012628
NC_000913	1662480	1662485		0.011934
NC_000913	1662485	1662490		0.005418
NC_000913	1662490	1662495		0.022660
NC_000913	1662495	1662500		0.091760
NC_000913	1662500	1662505		0.252140
NC_000913	1662505	1662510		0.470674
NC_000913	1662510	1662515		0.777227
NC_000913	1662515	1662520		1.061238
NC_000913	1662520	1662525		1.568932
NC_000913	1662525	1662530		2.926213
NC_000913	1662530	1662535		3.927670
NC_000913	1662535	1662540		4.308762
NC_000913	1662540	1662545		4.133674
NC_000913	1662545	1662550		4.054067
NC_000913	1662550	1662555		2.830577
NC_000913	1662555	1662560		2.279653
NC_000913	1662560	1662565		2.195778
NC_000913	1662565	1662570		1.897768
NC_000913	1662570	1662575		2.137047
NC_000913	1662575	1662580		1.030229
NC_000913	1662580	1662585		0.706805
NC_000913	1662585	1662590		0.811476
NC_000913	1662590	1662595		0.787517
NC_000913	1662595	1662600		0.974345
NC_000913	1662600	1662605		0.816989
NC_000913	1662605	1662610		0.695452
NC_000913	1662610	1662615		0.554042
NC_000913	1662615	1662620		0.548900
NC_000913	1662620	1662625		0.330803
NC_000913	1662625	1662630		0.344802
NC_000913	1662630	1662635		0.214686
NC_000913	1662635	1662640		0.120495
NC_000913	1662640	1662645		0.137794
NC_000913	1662645	1662650		0.139204
NC_000913	1662650	1662655		0.143316
NC_000913	1662655	1662660		0.155029
NC_000913	1662660	1662665		0.219766
NC_000913	1662665	1662670		0.370700
NC_000913	1662670	1662675		0.616611
NC_000913	1662675	1662680		0.202591
NC_000913	1662680	1662685		0.261419
NC_000913	1662685	1662690		0.314361
NC_000913	1662690	1662695		0.378700
NC_000913	1662695	1662700		0.342731
NC_000913	1662700	1662705		0.370064
NC_000913	1662705	1662710		0.509302
NC_000913	1662710	1662715		0.563260
NC_000913	1662715	1662720		0.704637
NC_000913	1662720	1662725		0.618618
NC_000913	1662725	1662730		0.630871
NC_000913	1662730	1662735		0.632101
NC_000913	1662735	1662740		0.540036
NC_000913	1662740	1662745		0.797888
NC_000913	1662745	1662750		1.579048
NC_000913	1662750	1662755		2.284454
NC_000913	1662755	1662760		1.858434
NC_000913	1662760	1662765		2.017786
NC_000913	1662765	1662770		1.389281
NC_000913	1662770	1662775		2.200288
NC_000913	1662775	1662780		1.273776
NC_000913	1662780	1662785		1.423599
NC_000913	1662785	1662790		1.372637
NC_000913	1662790	1662795		1.649710
NC_000913	1662795	1662800		1.631108
NC_000913	1662800	1662805		1.586685
NC_000913	1662805	1662810		1.703176
NC_000913	1662810	1662815		1.637514
NC_000913	1662815	1662820		1.549761
NC_000913	1662820	1662825		1.455378
NC_000913	1662825	1662830		1.134133
NC_000913	1662830	1662835		1.102680
NC_000913	1662835	1662840		1.161185
NC_000913	1662840	1662845		1.092743
NC_000913	1662845	1662850		1.111851
NC_000913	1662850	1662855		0.897562
NC_000913	1662855	1662860		0.649060
NC_000913	1662860	1662865		0.089171
NC_000913	1662865	1662870		0.025271
NC_000913	1662870	1662875		0.024166
NC_000913	1662875	1662880		0.038641
NC_000913	1662880	1662885		0.022509
NC_000913	1662885	1662890		0.028318
NC_000913	1662890	1662895		0.019603
NC_000913	1662895	1662900		0.087348
NC_000913	1662900	1662905		0.198252
NC_000913	1662905	1662910		0.217250
NC_000913	1662910	1662915		0.159371
NC_000913	1662915	1662920		0.187499
NC_000913	1662920	1662925		0.138196
NC_000913	1662925	1662930		0.117434
NC_000913	1662930	1662935		0.106316
NC_000913	1662935	1662940		0.113609
NC_000913	1662940	1662945		0.161090
NC_000913	1662945	1662950		0.149386
NC_000913	1662950	1662955		0.180504
NC_000913	1662955	1662960		0.218567
NC_000913	1662960	1662965		0.346424
NC_000913	1662965	1662970		0.082818
NC_000913	1662970	1662975		0.084939
NC_000913	1662975	1662980		0.123051
NC_000913	1662980	1662985		0.068552
NC_000913	1662985	1662990		0.061901
NC_000913	1662990	1662995		0.101638
NC_000913	1662995	1663000		0.098641
NC_000913	1663000	1663005		0.157575
NC_000913	1663005	1663010		0.302373
NC_000913	1663010	1663015		0.302377
NC_000913	1663015	1663020		0.367447
NC_000913	1663020	1663025		0.256327
NC_000913	1663025	1663030		0.235159
NC_000913	1663030	1663035		0.230840
NC_000913	1663035	1663040		0.246866
NC_000913	1663040	1663045		0.200313
NC_000913	1663045	1663050		0.242899
NC_000913	1663050	1663055		0.234038
NC_000913	1663055	1663060		0.230218
NC_000913	1663060	1663065		0.361804
NC_000913	1663065	1663070		0.461702
NC_000913	1663070	1663075		0.397278
NC_000913	1663075	1663080		0.414305
NC_000913	1663080	1663085		0.457789
NC_000913	1663085	1663090		0.504365
NC_000913	1663090	1663095		0.535854
NC_000913	1663095	1663100		0.345053
NC_000913	1663100	1663105		0.310828
NC_000913	1663105	1663110		0.292070
NC_000913	1663110	1663115		0.438348
NC_000913	1663115	1663120		1.047777
NC_000913	1663120	1663125		1.059166
NC_000913	1663125	1663130		1.037954
NC_000913	1663130	1663135		1.039800
NC_000913	1663135	1663140		0.936926
NC_000913	1663140	1663145		1.064686
NC_000913	1663145	1663150		1.063666
NC_000913	1663150	1663155		1.156896
NC_000913	1663155	1663160		1.214746
NC_000913	1663160	1663165		1.404645
NC_000913	1663165	1663170		1.040863
NC_000913	1663170	1663175		1.213564
NC_000913	1663175	1663180		1.311912
NC_000913	1663180	1663185		1.269285
NC_000913	1663185	1663190		1.293114
NC_000913	1663190	1663195		1.469726
NC_000913	1663195	1663200		1.688223
NC_000913	1663200	1663205		1.478029
NC_000913	1663205	1663210		1.202986
NC_000913	1663210	1663215		0.868214
NC_000913	1663215	1663220		0.497547
NC_000913	1663220	1663225		0.508487
NC_000913	1663225	1663230		0.427783
NC_000913	1663230	1663235		0.404774
NC_000913	1663235	1663240		0.409639
NC_000913	1663240	1663245		0.442444
NC_000913	1663245	1663250		0.877713
NC_000913	1663250	1663255		1.248748
NC_000913	1663255	1663260		1.263239
NC_000913	1663260	1663265		1.473597
NC_000913	1663265	1663270		1.579701
NC_000913	1663270	1663275		1.428964
NC_000913	1663275	1663280		2.250367
NC_000913	1663280	1663285		2.508924
NC_000913	1663285	1663290		1.807262
NC_000913	1663290	1663295		1.483048
NC_000913	1663295	1663300		1.344230
NC_000913	1663300	1663305		1.296713
NC_000913	1663305	1663310		1.303996
NC_000913	1663310	1663315		1.067077
NC_000913	1663315	1663320		0.818450
NC_000913	1663320	1663325		0.529043
NC_000913	1663325	1663330		0.529956
NC_000913	1663330	1663335		0.473075
NC_000913	1663335	1663340		0.492424
NC_000913	1663340	1663345		0.392153
NC_000913	1663345	1663350		0.387577
NC_000913	1663350	1663355		0.383496
NC_000913	1663355	1663360		0.506357
NC_000913	1663360	1663365		0.479291
NC_000913	1663365	1663370		0.556590
NC_000913	1663370	1663375		0.516845
NC_000913	1663375	1663380		0.529045
NC_000913	1663380	1663385		0.839231
NC_000913	1663385	1663390		0.750241
NC_000913	1663390	1663395		0.694906
NC_000913	1663395	1663400		0.625583
NC_000913	1663400	1663405		0.293461
NC_000913	1663405	1663410		0.162448
NC_000913	1663410	1663415		0.095536
NC_000913	1663415	1663420		0.049698
NC_000913	1663420	1663425		0.030449
NC_000913	1663425	1663430		0.031291
NC_000913	1663430	1663435		0.028566
NC_000913	1663435	1663440		0.048143
NC_000913	1663440	1663445		0.084654
NC_000913	1663445	1663450		0.147112
NC_000913	1663450	1663455		0.311626
NC_000913	1663455	1663460		0.464355
NC_000913	1663460	1663465		0.423968
NC_000913	1663465	1663470		0.427517
NC_000913	1663470	1663475		0.408972
NC_000913	1663475	1663480		0.392297
NC_000913	1663480	1663485		0.317342
NC_000913	1663485	1663490		0.276382
NC_000913	1663490	1663495		0.242847
NC_000913	1663495	1663500		0.247181
NC_000913	1663500	1663505		0.276356
NC_000913	1663505	1663510		0.298479
NC_000913	1663510	1663515		0.255440
NC_000913	1663515	1663520		0.349570
NC_000913	1663520	1663525		0.379129
NC_000913	1663525	1663530		0.388443
NC_000913	1663530	1663535		0.378353
NC_000913	1663535	1663540		0.429544
NC_000913	1663540	1663545		0.299614
NC_000913	1663545	1663550		0.252844
NC_000913	1663550	1663555		0.137226
NC_000913	1663555	1663560		0.131035
NC_000913	1663560	1663565		0.140404
NC_000913	1663565	1663570		0.147501
NC_000913	1663570	1663575		0.369245
NC_000913	1663575	1663580		0.434158
NC_000913	1663580	1663585		1.223877
NC_000913	1663585	1663590		0.898622
NC_000913	1663590	1663595		0.377070
NC_000913	1663595	1663600		0.723641
NC_000913	1663600	1663605		0.676856
NC_000913	1663605	1663610		0.419267
NC_000913	1663610	1663615		0.314426
NC_000913	1663615	1663620		0.289271
NC_000913	1663620	1663625		0.351496
NC_000913	1663625	1663630		0.269281
NC_000913	1663630	1663635		0.297723
NC_000913	1663635	1663640		0.298000
NC_000913	1663640	1663645		0.205850
NC_000913	1663645	1663650		0.193182
NC_000913	1663650	1663655		0.577494
NC_000913	1663655	1663660		0.409152
NC_000913	1663660	1663665		0.389606
NC_000913	1663665	1663670		0.398950
NC_000913	1663670	1663675		0.347185
NC_000913	1663675	1663680		0.306671
NC_000913	1663680	1663685		0.347690
NC_000913	1663685	1663690		0.239887
NC_000913	1663690	1663695		0.137955
NC_000913	1663695	1663700		0.072267
NC_000913	1663700	1663705		0.094938
NC_000913	1663705	1663710		0.084632
NC_000913	1663710	1663715		0.079747
NC_000913	1663715	1663720		0.073227
NC_000913	1663720	1663725		0.112804
NC_000913	1663725	1663730		0.074954
NC_000913	1663730	1663735		0.124185
NC_000913	1663735	1663740		0.315333
NC_000913	1663740	1663745		0.352724
NC_000913	1663745	1663750		0.269296
NC_000913	1663750	1663755		0.271883
NC_000913	1663755	1663760		0.283344
NC_000913	1663760	1663765		0.237570
NC_000913	1663765	1663770		0.154232
NC_000913	1663770	1663775		0.119508
NC_000913	1663775	1663780		0.142116
NC_000913	1663780	1663785		0.145947
NC_000913	1663785	1663790		0.068321
NC_000913	1663790	1663795		0.082453
NC_000913	1663795	1663800		0.044302
NC_000913	1663800	1663805		0.068322
NC_000913	1663805	1663810		0.075595
NC_000913	1663810	1663815		0.181481
NC_000913	1663815	1663820		0.183296
NC_000913	1663820	1663825		0.226190
NC_000913	1663825	1663830		0.600847
NC_000913	1663830	1663835		0.681295
NC_000913	1663835	1663840		1.891354
NC_000913	1663840	1663845		2.362840
NC_000913	1663845	1663850		1.632323
NC_000913	1663850	1663855		1.620679
NC_000913	1663855	1663860		1.602008
NC_000913	1663860	1663865		1.220143
NC_000913	1663865	1663870		0.905745
NC_000913	1663870	1663875		0.981423
NC_000913	1663875	1663880		0.895750
NC_000913	1663880	1663885		0.912791
NC_000913	1663885	1663890		0.863934
NC_000913	1663890	1663895		0.743252
NC_000913	1663895	1663900		0.737033
NC_000913	1663900	1663905		0.599203
NC_000913	1663905	1663910		0.274929
NC_000913	1663910	1663915		0.324230
NC_000913	1663915	1663920		0.288072
NC_000913	1663920	1663925		0.244791
NC_000913	1663925	1663930		0.150889
NC_000913	1663930	1663935		0.073075
NC_000913	1663935	1663940		0.068883
NC_000913	1663940	1663945		0.070179
NC_000913	1663945	1663950		0.102660
NC_000913	1663950	1663955		0.050235
NC_000913	1663955	1663960		0.068319
NC_000913	1663960	1663965		0.112069
NC_000913	1663965	1663970		0.139569
NC_000913	1663970	1663975		0.231703
NC_000913	1663975	1663980		0.223410
NC_000913	1663980	1663985		0.262867
NC_000913	1663985	1663990		0.294084
NC_000913	1663990	1663995		0.320774
NC_000913	1663995	1664000		0.380826
NC_000913	1664000	1664005		0.402039
NC_000913	1664005	1664010		0.816097
NC_000913	1664010	1664015		0.809166
NC_000913	1664015	1664020		0.585697
NC_000913	1664020	1664025		1.305222
NC_000913	1664025	1664030		0.722371
NC_000913	1664030	1664035		0.885811
NC_000913	1664035	1664040		0.885776
NC_000913	1664040	1664045		0.960085
NC_000913	1664045	1664050		0.955378
NC_000913	1664050	1664055		0.889652
NC_000913	1664055	1664060		0.992534
NC_000913	1664060	1664065		1.015218
NC_000913	1664065	1664070		0.980548
NC_000913	1664070	1664075		0.910858
NC_000913	1664075	1664080		0.944401
NC_000913	1664080	1664085		0.974538
NC_000913	1664085	1664090		0.748224
NC_000913	1664090	1664095		0.642221
NC_000913	1664095	1664100		0.547768
NC_000913	1664100	1664105		0.227276
NC_000913	1664105	1664110		0.118589
NC_000913	1664110	1664115		0.086815
NC_000913	1664115	1664120		0.087119
NC_000913	1664120	1664125		0.093985
NC_000913	1664125	1664130		0.109986
NC_000913	1664130	1664135		0.109118
NC_000913	1664135	1664140		0.255448
NC_000913	1664140	1664145		0.420063
NC_000913	1664145	1664150		0.808718
NC_000913	1664150	1664155		0.840221
NC_000913	1664155	1664160		0.691812
NC_000913	1664160	1664165		0.266405
NC_000913	1664165	1664170		0.200712
NC_000913	1664170	1664175		0.339362
NC_000913	1664175	1664180		0.405206
NC_000913	1664180	1664185		0.358860
NC_000913	1664185	1664190		0.454096
NC_000913	1664190	1664195		0.490712
NC_000913	1664195	1664200		0.736571
NC_000913	1664200	1664205		1.177531
NC_000913	1664205	1664210		1.561581
NC_000913	1664210	1664215		1.874319
NC_000913	1664215	1664220		1.841858
NC_000913	1664220	1664225		2.012781
NC_000913	1664225	1664230		1.601750
NC_000913	1664230	1664235		1.337758
NC_000913	1664235	1664240		1.068445
NC_000913	1664240	1664245		0.937528
NC_000913	1664245	1664250		1.097798
NC_000913	1664250	1664255		1.144732
NC_000913	1664255	1664260		1.086648
NC_000913	1664260	1664265		0.967821
NC_000913	1664265	1664270		0.981575
NC_000913	1664270	1664275		0.754275
NC_000913	1664275	1664280		0.801955
NC_000913	1664280	1664285		0.665155
NC_000913	1664285	1664290		0.627218
NC_000913	1664290	1664295		0.668083
NC_000913	1664295	1664300		0.526161
NC_000913	1664300	1664305		0.382553
NC_000913	1664305	1664310		0.392356
NC_000913	1664310	1664315		0.411584
NC_000913	1664315	1664320		0.411586
NC_000913	1664320	1664325		0.359694
NC_000913	1664325	1664330		0.309319
NC_000913	1664330	1664335		0.333825
NC_000913	1664335	1664340		0.411192
NC_000913	1664340	1664345		0.486710
NC_000913	1664345	1664350		0.492761
NC_000913	1664350	1664355		0.535792
NC_000913	1664355	1664360		0.471455
NC_000913	1664360	1664365		0.472524
NC_000913	1664365	1664370		0.359203
NC_000913	1664370	1664375		0.423185
NC_000913	1664375	1664380		0.377431
NC_000913	1664380	1664385		0.488386
NC_000913	1664385	1664390		0.648178
NC_000913	1664390	1664395		1.173847
NC_000913	1664395	1664400		1.258047
NC_000913	1664400	1664405		1.270670
NC_000913	1664405	1664410		0.888635
NC_000913	1664410	1664415		0.769562
NC_000913	1664415	1664420		0.831900
NC_000913	1664420	1664425		0.556576
NC_000913	1664425	1664430		1.106720
NC_000913	1664430	1664435		1.179773
NC_000913	1664435	1664440		0.558822
NC_000913	1664440	1664445		0.572342
NC_000913	1664445	1664450		1.134627
NC_000913	1664450	1664455		0.375706
NC_000913	1664455	1664460		0.019607
NC_000913	1664460	1664465		0.005036
NC_000913	1664465	1664470		0.037769
NC_000913	1664470	1664475		0.032473
NC_000913	1664475	1664480		0.036935
NC_000913	1664480	1664485		0.035883
NC_000913	1664485	1664490		0.026932
NC_000913	1664490	1664495		0.032263
NC_000913	1664495	1664500		0.037445
NC_000913	1664500	1664505		0.188719
NC_000913	1664505	1664510		0.014129
NC_000913	1664510	1664515		0.003955
NC_000913	1664515	1664520		0.001429
NC_000913	1664520	1664525		0.002173
NC_000913	1664525	1664530		0.004204
NC_000913	1664530	1664535		0.005510
NC_000913	1664535	1664540		0.006098
NC_000913	1664540	1664545		0.002601
NC_000913	1664545	1664550		0.004098
NC_000913	1664550	1664555		0.004975
NC_000913	1664555	1664560		0.005608
NC_000913	1664560	1664565		0.004710
NC_000913	1664565	1664570		0.005468
NC_000913	1664570	1664575		0.013590
NC_000913	1664575	1664580		0.037284
NC_000913	1664580	1664585		0.028502
NC_000913	1664585	1664590		0.062892
NC_000913	1664590	1664595		0.063098
NC_000913	1664595	1664600		0.077681
NC_000913	1664600	1664605		0.064756
NC_000913	1664605	1664610		0.051010
NC_000913	1664610	1664615		0.060728
NC_000913	1664615	1664620		0.067139
NC_000913	1664620	1664625		0.080431
NC_000913	1664625	1664630		0.073471
NC_000913	1664630	1664635		0.109913
NC_000913	1664635	1664640		0.142228
NC_000913	1664640	1664645		0.173840
NC_000913	1664645	1664650		0.112657
NC_000913	1664650	1664655		0.193383
NC_000913	1664655	1664660		0.199768
NC_000913	1664660	1664665		0.195647
NC_000913	1664665	1664670		0.318922
NC_000913	1664670	1664675		0.288790
NC_000913	1664675	1664680		0.372837
NC_000913	1664680	1664685		0.439650
NC_000913	1664685	1664690		0.405131
NC_000913	1664690	1664695		0.407923
NC_000913	1664695	1664700		0.422345
NC_000913	1664700	1664705		0.559236
NC_000913	1664705	1664710		0.390148
NC_000913	1664710	1664715		0.278999
NC_000913	1664715	1664720		0.308855
NC_000913	1664720	1664725		0.316677
NC_000913	1664725	1664730		0.284586
NC_000913	1664730	1664735		0.551172
NC_000913	1664735	1664740		0.743641
NC_000913	1664740	1664745		0.839438
NC_000913	1664745	1664750		0.817241
NC_000913	1664750	1664755		0.806080
NC_000913	1664755	1664760		0.905090
NC_000913	1664760	1664765		0.797099
NC_000913	1664765	1664770		0.730123
NC_000913	1664770	1664775		0.803594
NC_000913	1664775	1664780		0.654990
NC_000913	1664780	1664785		0.702694
NC_000913	1664785	1664790		0.723459
NC_000913	1664790	1664795		1.253007
NC_000913	1664795	1664800		1.011506
NC_000913	1664800	1664805		0.712792
NC_000913	1664805	1664810		0.433714
NC_000913	1664810	1664815		0.058179
NC_000913	1664815	1664820		0.008976
NC_000913	1664820	1664825		0.009715
NC_000913	1664825	1664830		0.012106
NC_000913	1664830	1664835		0.010799
NC_000913	1664835	1664840		0.008850
NC_000913	1664840	1664845		0.005680
NC_000913	1664845	1664850		0.005688
NC_000913	1664850	1664855		0.050051
NC_000913	1664855	1664860		0.149584
NC_000913	1664860	1664865		0.301708
NC_000913	1664865	1664870		0.534506
NC_000913	1664870	1664875		0.594914
NC_000913	1664875	1664880		0.545787
NC_000913	1664880	1664885		0.834826
NC_000913	1664885	1664890		0.778105
NC_000913	1664890	1664895		0.622319
NC_000913	1664895	1664900		0.430679
NC_000913	1664900	1664905		0.300115
NC_000913	1664905	1664910		0.279797
NC_000913	1664910	1664915		0.108631
NC_000913	1664915	1664920		0.122465
NC_000913	1664920	1664925		0.119448
NC_000913	1664925	1664930		0.110836
NC_000913	1664930	1664935		0.136100
NC_000913	1664935	1664940		0.145713
NC_000913	1664940	1664945		0.237854
NC_000913	1664945	1664950		0.233169
NC_000913	1664950	1664955		0.244341
NC_000913	1664955	1664960		0.162994
NC_000913	1664960	1664965		0.123101
NC_000913	1664965	1664970		0.109855
NC_000913	1664970	1664975		0.107430
NC_000913	1664975	1664980		0.124082
NC_000913	1664980	1664985		0.118858
NC_000913	1664985	1664990		0.104912
NC_000913	1664990	1664995		0.152381
NC_000913	1664995	1665000		0.206746
NC_000913	1665000	1665005		0.170931
NC_000913	1665005	1665010		0.112638
NC_000913	1665010	1665015		0.547075
NC_000913	1665015	1665020		0.838830
NC_000913	1665020	1665025		0.663554
NC_000913	1665025	1665030		0.737588
NC_000913	1665030	1665035		0.708875
NC_000913	1665035	1665040		0.703286
NC_000913	1665040	1665045		0.675786
NC_000913	1665045	1665050		0.783151
NC_000913	1665050	1665055		0.856277
NC_000913	1665055	1665060		0.655550
NC_000913	1665060	1665065		0.681447
NC_000913	1665065	1665070		0.717439
NC_000913	1665070	1665075		0.851808
NC_000913	1665075	1665080		0.395031
NC_000913	1665080	1665085		0.753751
NC_000913	1665085	1665090		0.708317
NC_000913	1665090	1665095		0.519214
NC_000913	1665095	1665100		0.408803
NC_000913	1665100	1665105		0.398601
NC_000913	1665105	1665110		0.298265
NC_000913	1665110	1665115		0.242753
NC_000913	1665115	1665120		0.195724
NC_000913	1665120	1665125		0.177822
NC_000913	1665125	1665130		0.160606
NC_000913	1665130	1665135		0.139261
NC_000913	1665135	1665140		0.130299
NC_000913	1665140	1665145		0.126702
NC_000913	1665145	1665150		0.139414
NC_000913	1665150	1665155		0.069480
NC_000913	1665155	1665160		0.058166
NC_000913	1665160	1665165		0.056764
NC_000913	1665165	1665170		0.062643
NC_000913	1665170	1665175		0.006091
NC_000913	1665175	1665180		0.012431
NC_000913	1665180	1665185		0.036494
NC_000913	1665185	1665190		0.024796
NC_000913	1665190	1665195		0.061298
NC_000913	1665195	1665200		0.123716
NC_000913	1665200	1665205		0.114422
NC_000913	1665205	1665210		0.096061
NC_000913	1665210	1665215		0.103532
NC_000913	1665215	1665220		0.089779
NC_000913	1665220	1665225		0.112540
NC_000913	1665225	1665230		0.125612
NC_000913	1665230	1665235		0.108695
NC_000913	1665235	1665240		0.139238
NC_000913	1665240	1665245		0.125623
NC_000913	1665245	1665250		0.115175
NC_000913	1665250	1665255		0.097370
NC_000913	1665255	1665260		0.148311
NC_000913	1665260	1665265		0.201051
NC_000913	1665265	1665270		0.179431
NC_000913	1665270	1665275		0.208933
NC_000913	1665275	1665280		0.298160
NC_000913	1665280	1665285		0.344821
NC_000913	1665285	1665290		0.377856
NC_000913	1665290	1665295		0.449415
NC_000913	1665295	1665300		0.553468
NC_000913	1665300	1665305		0.320189
NC_000913	1665305	1665310		0.254755
NC_000913	1665310	1665315		0.330780
NC_000913	1665315	1665320		0.306777
NC_000913	1665320	1665325		0.638513
NC_000913	1665325	1665330		0.690486
NC_000913	1665330	1665335		0.799581
NC_000913	1665335	1665340		0.495494
NC_000913	1665340	1665345		0.516979
NC_000913	1665345	1665350		0.393617
NC_000913	1665350	1665355		0.346278
NC_000913	1665355	1665360		0.140954
NC_000913	1665360	1665365		0.125237
NC_000913	1665365	1665370		0.143874
NC_000913	1665370	1665375		0.177212
NC_000913	1665375	1665380		0.189385
NC_000913	1665380	1665385		0.207717
NC_000913	1665385	1665390		0.358297
NC_000913	1665390	1665395		0.422693
NC_000913	1665395	1665400		0.515851
NC_000913	1665400	1665405		0.560088
NC_000913	1665405	1665410		0.546858
NC_000913	1665410	1665415		0.308714
NC_000913	1665415	1665420		0.334411
NC_000913	1665420	1665425		0.299088
NC_000913	1665425	1665430		0.288633
NC_000913	1665430	1665435		0.238746
NC_000913	1665435	1665440		0.264183
NC_000913	1665440	1665445		0.273214
NC_000913	1665445	1665450		0.234261
NC_000913	1665450	1665455		0.283017
NC_000913	1665455	1665460		0.663690
NC_000913	1665460	1665465		0.528944
NC_000913	1665465	1665470		0.675186
NC_000913	1665470	1665475		0.609800
NC_000913	1665475	1665480		0.730453
NC_000913	1665480	1665485		0.644754
NC_000913	1665485	1665490		0.319138
NC_000913	1665490	1665495		0.346985
NC_000913	1665495	1665500		0.411099
NC_000913	1665500	1665505		0.469118
NC_000913	1665505	1665510		0.533895
NC_000913	1665510	1665515		0.311972
NC_000913	1665515	1665520		0.288212
NC_000913	1665520	1665525		0.378569
NC_000913	1665525	1665530		0.434114
NC_000913	1665530	1665535		0.464095
NC_000913	1665535	1665540		0.403792
NC_000913	1665540	1665545		0.266070
NC_000913	1665545	1665550		0.252274
NC_000913	1665550	1665555		0.262793
NC_000913	1665555	1665560		0.251640
NC_000913	1665560	1665565		0.221290
NC_000913	1665565	1665570		0.207348
NC_000913	1665570	1665575		0.223510
NC_000913	1665575	1665580		0.399212
NC_000913	1665580	1665585		0.254143
NC_000913	1665585	1665590		0.262337
NC_000913	1665590	1665595		0.304517
NC_000913	1665595	1665600		0.346228
NC_000913	1665600	1665605		0.371736
NC_000913	1665605	1665610		0.352144
NC_000913	1665610	1665615		0.275901
NC_000913	1665615	1665620		0.281531
NC_000913	1665620	1665625		0.354000
NC_000913	1665625	1665630		0.356771
NC_000913	1665630	1665635		0.317407
NC_000913	1665635	1665640		0.337436
NC_000913	1665640	1665645		0.253982
NC_000913	1665645	1665650		0.222397
NC_000913	1665650	1665655		0.201310
NC_000913	1665655	1665660		0.140591
NC_000913	1665660	1665665		0.187750
NC_000913	1665665	1665670		0.287654
NC_000913	1665670	1665675		0.304521
NC_000913	1665675	1665680		0.431367
NC_000913	1665680	1665685		0.235957
NC_000913	1665685	1665690		0.247655
NC_000913	1665690	1665695		0.220326
NC_000913	1665695	1665700		0.125427
NC_000913	1665700	1665705		0.184400
NC_000913	1665705	1665710		0.192252
NC_000913	1665710	1665715		0.173341
NC_000913	1665715	1665720		0.114133
NC_000913	1665720	1665725		0.220930
NC_000913	1665725	1665730		0.281231
NC_000913	1665730	1665735		0.333893
NC_000913	1665735	1665740		0.374453
NC_000913	1665740	1665745		0.378859
NC_000913	1665745	1665750		0.400106
NC_000913	1665750	1665755		0.373491
NC_000913	1665755	1665760		0.269115
NC_000913	1665760	1665765		0.211060
NC_000913	1665765	1665770		0.171811
NC_000913	1665770	1665775		0.175611
NC_000913	1665775	1665780		0.156474
NC_000913	1665780	1665785		0.177059
NC_000913	1665785	1665790		0.286504
NC_000913	1665790	1665795		0.282082
NC_000913	1665795	1665800		0.258953
NC_000913	1665800	1665805		0.235384
NC_000913	1665805	1665810		0.271508
NC_000913	1665810	1665815		0.176919
NC_000913	1665815	1665820		0.183884
NC_000913	1665820	1665825		0.241570
NC_000913	1665825	1665830		0.496141
NC_000913	1665830	1665835		0.390456
NC_000913	1665835	1665840		0.446447
NC_000913	1665840	1665845		0.454182
NC_000913	1665845	1665850		0.406307
NC_000913	1665850	1665855		0.288370
NC_000913	1665855	1665860		0.178418
NC_000913	1665860	1665865		0.161560
NC_000913	1665865	1665870		0.135248
NC_000913	1665870	1665875		0.115044
NC_000913	1665875	1665880		0.077807
NC_000913	1665880	1665885		0.044035
NC_000913	1665885	1665890		0.041522
NC_000913	1665890	1665895		0.038048
NC_000913	1665895	1665900		0.025149
NC_000913	1665900	1665905		0.030335
NC_000913	1665905	1665910		0.067835
NC_000913	1665910	1665915		0.133788
NC_000913	1665915	1665920		0.401569
NC_000913	1665920	1665925		0.603235
NC_000913	1665925	1665930		0.544776
NC_000913	1665930	1665935		0.655260
NC_000913	1665935	1665940		0.556545
NC_000913	1665940	1665945		0.679745
NC_000913	1665945	1665950		0.491112
NC_000913	1665950	1665955		0.421507
NC_000913	1665955	1665960		0.342278
NC_000913	1665960	1665965		0.376811
NC_000913	1665965	1665970		0.399939
NC_000913	1665970	1665975		0.391654
NC_000913	1665975	1665980		0.441509
NC_000913	1665980	1665985		0.424810
NC_000913	1665985	1665990		0.584194
NC_000913	1665990	1665995		0.159735
NC_000913	1665995	1666000		0.071363
NC_000913	1666000	1666005		0.053335
NC_000913	1666005	1666010		0.050172
NC_000913	1666010	1666015		0.046735
NC_000913	1666015	1666020		0.031177
NC_000913	1666020	1666025		0.037831
NC_000913	1666025	1666030		0.033683
NC_000913	1666030	1666035		0.210162
NC_000913	1666035	1666040		0.203392
NC_000913	1666040	1666045		0.332705
NC_000913	1666045	1666050		0.296508
NC_000913	1666050	1666055		0.319981
NC_000913	1666055	1666060		0.157074
NC_000913	1666060	1666065		0.085366
NC_000913	1666065	1666070		0.088502
NC_000913	1666070	1666075		0.050482
NC_000913	1666075	1666080		0.036234
NC_000913	1666080	1666085		0.033222
NC_000913	1666085	1666090		0.031383
NC_000913	1666090	1666095		0.038055
NC_000913	1666095	1666100		0.049654
NC_000913	1666100	1666105		0.053703
NC_000913	1666105	1666110		0.072542
NC_000913	1666110	1666115		0.131473
NC_000913	1666115	1666120		0.200543
NC_000913	1666120	1666125		0.195428
NC_000913	1666125	1666130		0.178356
NC_000913	1666130	1666135		0.204778
NC_000913	1666135	1666140		0.209336
NC_000913	1666140	1666145		0.232822
NC_000913	1666145	1666150		0.211874
NC_000913	1666150	1666155		0.190048
NC_000913	1666155	1666160		0.229801
NC_000913	1666160	1666165		0.303153
NC_000913	1666165	1666170		0.282703
NC_000913	1666170	1666175		0.347208
NC_000913	1666175	1666180		0.930725
NC_000913	1666180	1666185		1.632501
NC_000913	1666185	1666190		1.188525
NC_000913	1666190	1666195		1.129870
NC_000913	1666195	1666200		1.099249
NC_000913	1666200	1666205		0.749124
NC_000913	1666205	1666210		0.718718
NC_000913	1666210	1666215		0.441650
NC_000913	1666215	1666220		0.515214
NC_000913	1666220	1666225		0.574086
NC_000913	1666225	1666230		0.545887
NC_000913	1666230	1666235		0.468786
NC_000913	1666235	1666240		0.496318
NC_000913	1666240	1666245		0.561805
NC_000913	1666245	1666250		0.607607
NC_000913	1666250	1666255		0.613437
NC_000913	1666255	1666260		0.572698
NC_000913	1666260	1666265		0.599915
NC_000913	1666265	1666270		0.664000
NC_000913	1666270	1666275		0.678108
NC_000913	1666275	1666280		0.685117
NC_000913	1666280	1666285		0.942550
NC_000913	1666285	1666290		0.707306
NC_000913	1666290	1666295		0.909142
NC_000913	1666295	1666300		0.840771
NC_000913	1666300	1666305		0.802398
NC_000913	1666305	1666310		0.612697
NC_000913	1666310	1666315		0.624610
NC_000913	1666315	1666320		1.186216
NC_000913	1666320	1666325		0.654825
NC_000913	1666325	1666330		0.505032
NC_000913	1666330	1666335		0.449089
NC_000913	1666335	1666340		0.516153
NC_000913	1666340	1666345		0.612577
NC_000913	1666345	1666350		0.580031
NC_000913	1666350	1666355		0.499035
NC_000913	1666355	1666360		0.837400
NC_000913	1666360	1666365		0.800531
NC_000913	1666365	1666370		0.794648
NC_000913	1666370	1666375		0.747242
NC_000913	1666375	1666380		0.985674
NC_000913	1666380	1666385		1.088056
NC_000913	1666385	1666390		0.950238
NC_000913	1666390	1666395		0.956886
NC_000913	1666395	1666400		0.792779
NC_000913	1666400	1666405		0.478245
NC_000913	1666405	1666410		0.298912
NC_000913	1666410	1666415		0.328281
NC_000913	1666415	1666420		0.308294
NC_000913	1666420	1666425		0.315379
NC_000913	1666425	1666430		0.310676
NC_000913	1666430	1666435		0.880373
NC_000913	1666435	1666440		0.801037
NC_000913	1666440	1666445		0.573249
NC_000913	1666445	1666450		0.718872
NC_000913	1666450	1666455		0.876977
NC_000913	1666455	1666460		0.798915
NC_000913	1666460	1666465		0.976446
NC_000913	1666465	1666470		0.751944
NC_000913	1666470	1666475		0.711066
NC_000913	1666475	1666480		0.584966
NC_000913	1666480	1666485		0.408273
NC_000913	1666485	1666490		0.515966
NC_000913	1666490	1666495		0.446674
NC_000913	1666495	1666500		0.450867
NC_000913	1666500	1666505		0.495296
NC_000913	1666505	1666510		0.528359
NC_000913	1666510	1666515		0.354536
NC_000913	1666515	1666520		0.388396
NC_000913	1666520	1666525		0.396913
NC_000913	1666525	1666530		0.486741
NC_000913	1666530	1666535		0.783250
NC_000913	1666535	1666540		0.800362
NC_000913	1666540	1666545		0.272620
NC_000913	1666545	1666550		0.269706
NC_000913	1666550	1666555		0.268221
NC_000913	1666555	1666560		0.267708
NC_000913	1666560	1666565		0.274616
NC_000913	1666565	1666570		0.273777
NC_000913	1666570	1666575		0.283432
NC_000913	1666575	1666580		0.609843
NC_000913	1666580	1666585		1.465338
NC_000913	1666585	1666590		0.203578
NC_000913	1666590	1666595		0.247014
NC_000913	1666595	1666600		0.448423
NC_000913	1666600	1666605		0.410042
NC_000913	1666605	1666610		0.384930
NC_000913	1666610	1666615		0.361646
NC_000913	1666615	1666620		0.693237
NC_000913	1666620	1666625		1.247143
NC_000913	1666625	1666630		1.373064
NC_000913	1666630	1666635		1.627411
NC_000913	1666635	1666640		2.264883
NC_000913	1666640	1666645		2.288383
NC_000913	1666645	1666650		2.429289
NC_000913	1666650	1666655		2.544132
NC_000913	1666655	1666660		2.586930
NC_000913	1666660	1666665		3.188224
NC_000913	1666665	1666670		4.529863
NC_000913	1666670	1666675		5.229553
NC_000913	1666675	1666680		4.314926
NC_000913	1666680	1666685		3.720780
NC_000913	1666685	1666690		3.331337
NC_000913	1666690	1666695		2.589657
NC_000913	1666695	1666700		2.235524
NC_000913	1666700	1666705		0.879888
NC_000913	1666705	1666710		0.463491
NC_000913	1666710	1666715		0.398268
NC_000913	1666715	1666720		0.379267
NC_000913	1666720	1666725		0.249282
NC_000913	1666725	1666730		0.242082
NC_000913	1666730	1666735		0.238299
NC_000913	1666735	1666740		0.260832
NC_000913	1666740	1666745		0.255880
NC_000913	1666745	1666750		0.420033
NC_000913	1666750	1666755		0.429946
NC_000913	1666755	1666760		0.354703
NC_000913	1666760	1666765		0.273169
NC_000913	1666765	1666770		0.293086
NC_000913	1666770	1666775		0.406753
NC_000913	1666775	1666780		0.231020
NC_000913	1666780	1666785		0.191309
NC_000913	1666785	1666790		0.248525
NC_000913	1666790	1666795		0.387121
NC_000913	1666795	1666800		0.384527
NC_000913	1666800	1666805		0.469890
NC_000913	1666805	1666810		0.356624
NC_000913	1666810	1666815		0.400094
NC_000913	1666815	1666820		0.507912
NC_000913	1666820	1666825		0.437256
NC_000913	1666825	1666830		0.621997
NC_000913	1666830	1666835		0.848681
NC_000913	1666835	1666840		0.761137
NC_000913	1666840	1666845		0.626551
NC_000913	1666845	1666850		0.680635
NC_000913	1666850	1666855		0.697389
NC_000913	1666855	1666860		0.616969
NC_000913	1666860	1666865		0.422886
NC_000913	1666865	1666870		0.318310
NC_000913	1666870	1666875		0.330860
NC_000913	1666875	1666880		0.358424
NC_000913	1666880	1666885		0.337582
NC_000913	1666885	1666890		0.320204
NC_000913	1666890	1666895		0.338006
NC_000913	1666895	1666900		0.332445
NC_000913	1666900	1666905		0.414303
NC_000913	1666905	1666910		0.445915
NC_000913	1666910	1666915		0.852728
NC_000913	1666915	1666920		1.144967
NC_000913	1666920	1666925		1.282784
NC_000913	1666925	1666930		1.538819
NC_000913	1666930	1666935		1.691201
NC_000913	1666935	1666940		1.239013
NC_000913	1666940	1666945		0.871646
NC_000913	1666945	1666950		0.754632
NC_000913	1666950	1666955		0.225464
NC_000913	1666955	1666960		0.062066
NC_000913	1666960	1666965		0.041721
NC_000913	1666965	1666970		0.037045
NC_000913	1666970	1666975		0.042545
NC_000913	1666975	1666980		0.035779
NC_000913	1666980	1666985		0.047527
NC_000913	1666985	1666990		0.063832
NC_000913	1666990	1666995		0.605131
NC_000913	1666995	1667000		1.268601
NC_000913	1667000	1667005		1.836442
NC_000913	1667005	1667010		1.731208
NC_000913	1667010	1667015		1.876951
NC_000913	1667015	1667020		1.062393
NC_000913	1667020	1667025		0.923172
NC_000913	1667025	1667030		0.810332
NC_000913	1667030	1667035		0.647697
NC_000913	1667035	1667040		0.918066
NC_000913	1667040	1667045		1.227811
NC_000913	1667045	1667050		1.468865
NC_000913	1667050	1667055		1.490144
NC_000913	1667055	1667060		1.459284
NC_000913	1667060	1667065		1.342106
NC_000913	1667065	1667070		1.453428
NC_000913	1667070	1667075		1.461554
NC_000913	1667075	1667080		1.352731
NC_000913	1667080	1667085		1.093849
NC_000913	1667085	1667090		0.833512
NC_000913	1667090	1667095		0.633584
NC_000913	1667095	1667100		0.539217
NC_000913	1667100	1667105		0.484481
NC_000913	1667105	1667110		0.411033
NC_000913	1667110	1667115		0.452095
NC_000913	1667115	1667120		0.160731
NC_000913	1667120	1667125		0.146688
NC_000913	1667125	1667130		0.142650
NC_000913	1667130	1667135		0.134507
NC_000913	1667135	1667140		0.142309
NC_000913	1667140	1667145		0.149147
NC_000913	1667145	1667150		0.355331
NC_000913	1667150	1667155		0.350904
NC_000913	1667155	1667160		0.425740
NC_000913	1667160	1667165		0.445922
NC_000913	1667165	1667170		0.515501
NC_000913	1667170	1667175		0.744813
NC_000913	1667175	1667180		0.804160
NC_000913	1667180	1667185		0.840426
NC_000913	1667185	1667190		1.160629
NC_000913	1667190	1667195		1.059150
NC_000913	1667195	1667200		0.977014
NC_000913	1667200	1667205		1.289007
NC_000913	1667205	1667210		1.450815
NC_000913	1667210	1667215		1.178561
NC_000913	1667215	1667220		1.095748
NC_000913	1667220	1667225		1.096575
NC_000913	1667225	1667230		1.028601
NC_000913	1667230	1667235		0.856094
NC_000913	1667235	1667240		0.781806
NC_000913	1667240	1667245		0.757599
NC_000913	1667245	1667250		0.526368
NC_000913	1667250	1667255		0.488899
NC_000913	1667255	1667260		0.442381
NC_000913	1667260	1667265		0.450935
NC_000913	1667265	1667270		0.366129
NC_000913	1667270	1667275		0.327650
NC_000913	1667275	1667280		0.434862
NC_000913	1667280	1667285		0.418098
NC_000913	1667285	1667290		0.318851
NC_000913	1667290	1667295		0.393976
NC_000913	1667295	1667300		0.382924
NC_000913	1667300	1667305		0.391926
NC_000913	1667305	1667310		0.381524
NC_000913	1667310	1667315		0.405916
NC_000913	1667315	1667320		0.571345
NC_000913	1667320	1667325		0.645620
NC_000913	1667325	1667330		0.702527
NC_000913	1667330	1667335		0.961131
NC_000913	1667335	1667340		1.122933
NC_000913	1667340	1667345		1.185093
NC_000913	1667345	1667350		1.747020
NC_000913	1667350	1667355		2.627800
NC_000913	1667355	1667360		2.669944
NC_000913	1667360	1667365		1.786270
NC_000913	1667365	1667370		1.247925
NC_000913	1667370	1667375		1.698570
NC_000913	1667375	1667380		1.447051
NC_000913	1667380	1667385		1.161248
NC_000913	1667385	1667390		0.809594
NC_000913	1667390	1667395		0.901244
NC_000913	1667395	1667400		0.611067
NC_000913	1667400	1667405		0.568650
NC_000913	1667405	1667410		0.451001
NC_000913	1667410	1667415		0.376132
NC_000913	1667415	1667420		0.357498
NC_000913	1667420	1667425		0.498254
NC_000913	1667425	1667430		0.727911
NC_000913	1667430	1667435		1.229638
NC_000913	1667435	1667440		1.053280
NC_000913	1667440	1667445		1.036876
NC_000913	1667445	1667450		1.092420
NC_000913	1667450	1667455		0.909423
NC_000913	1667455	1667460		0.523332
NC_000913	1667460	1667465		0.468061
NC_000913	1667465	1667470		0.260498
NC_000913	1667470	1667475		0.162985
NC_000913	1667475	1667480		0.159376
NC_000913	1667480	1667485		0.146076
NC_000913	1667485	1667490		0.107363
NC_000913	1667490	1667495		0.081534
NC_000913	1667495	1667500		0.083699
NC_000913	1667500	1667505		0.073341
NC_000913	1667505	1667510		0.185543
NC_000913	1667510	1667515		0.298172
NC_000913	1667515	1667520		0.409626
NC_000913	1667520	1667525		0.079127
NC_000913	1667525	1667530		0.071774
NC_000913	1667530	1667535		0.051175
NC_000913	1667535	1667540		0.036572
NC_000913	1667540	1667545		0.050463
NC_000913	1667545	1667550		0.034313
NC_000913	1667550	1667555		0.043228
NC_000913	1667555	1667560		0.038317
NC_000913	1667560	1667565		0.068741
NC_000913	1667565	1667570		0.191247
NC_000913	1667570	1667575		0.099853
NC_000913	1667575	1667580		0.231728
NC_000913	1667580	1667585		0.182043
NC_000913	1667585	1667590		0.091127
NC_000913	1667590	1667595		0.072937
NC_000913	1667595	1667600		0.033104
NC_000913	1667600	1667605		0.031111
NC_000913	1667605	1667610		0.059210
NC_000913	1667610	1667615		0.072497
NC_000913	1667615	1667620		0.072504
NC_000913	1667620	1667625		0.369045
NC_000913	1667625	1667630		0.566097
NC_000913	1667630	1667635		0.376239
NC_000913	1667635	1667640		0.139044
NC_000913	1667640	1667645		0.039438
NC_000913	1667645	1667650		0.025636
NC_000913	1667650	1667655		0.018688
NC_000913	1667655	1667660		0.014763
NC_000913	1667660	1667665		0.016189
NC_000913	1667665	1667670		0.028834
NC_000913	1667670	1667675		0.083484
NC_000913	1667675	1667680		0.082735
NC_000913	1667680	1667685		0.048897
NC_000913	1667685	1667690		0.116252
NC_000913	1667690	1667695		0.158041
NC_000913	1667695	1667700		0.263276
NC_000913	1667700	1667705		0.302745
NC_000913	1667705	1667710		0.384088
NC_000913	1667710	1667715		0.882598
NC_000913	1667715	1667720		0.428006
NC_000913	1667720	1667725		0.493661
NC_000913	1667725	1667730		0.343334
NC_000913	1667730	1667735		0.321308
NC_000913	1667735	1667740		0.367112
NC_000913	1667740	1667745		0.281555
NC_000913	1667745	1667750		0.238084
NC_000913	1667750	1667755		0.186351
NC_000913	1667755	1667760		0.184393
NC_000913	1667760	1667765		0.283235
NC_000913	1667765	1667770		0.275315
NC_000913	1667770	1667775		0.283657
NC_000913	1667775	1667780		0.347371
NC_000913	1667780	1667785		0.597556
NC_000913	1667785	1667790		0.824169
NC_000913	1667790	1667795		1.245740
NC_000913	1667795	1667800		1.229544
NC_000913	1667800	1667805		0.920624
NC_000913	1667805	1667810		1.148140
NC_000913	1667810	1667815		1.136236
NC_000913	1667815	1667820		0.910192
NC_000913	1667820	1667825		0.841675
NC_000913	1667825	1667830		0.764652
NC_000913	1667830	1667835		0.777900
NC_000913	1667835	1667840		0.547439
NC_000913	1667840	1667845		0.748438
NC_000913	1667845	1667850		0.808784
NC_000913	1667850	1667855		0.703820
NC_000913	1667855	1667860		0.604903
NC_000913	1667860	1667865		0.668538
NC_000913	1667865	1667870		0.760676
NC_000913	1667870	1667875		0.336123
NC_000913	1667875	1667880		0.232669
NC_000913	1667880	1667885		0.115370
NC_000913	1667885	1667890		0.154556
NC_000913	1667890	1667895		0.163913
NC_000913	1667895	1667900		0.272325
NC_000913	1667900	1667905		0.480965
NC_000913	1667905	1667910		1.494133
NC_000913	1667910	1667915		1.774607
NC_000913	1667915	1667920		1.473266
NC_000913	1667920	1667925		0.704151
NC_000913	1667925	1667930		0.482017
NC_000913	1667930	1667935		0.482974
NC_000913	1667935	1667940		0.489044
NC_000913	1667940	1667945		0.530471
NC_000913	1667945	1667950		0.605113
NC_000913	1667950	1667955		1.028455
NC_000913	1667955	1667960		1.403065
NC_000913	1667960	1667965		1.552565
NC_000913	1667965	1667970		1.902285
NC_000913	1667970	1667975		2.097873
NC_000913	1667975	1667980		1.872298
NC_000913	1667980	1667985		1.148516
NC_000913	1667985	1667990		0.658664
NC_000913	1667990	1667995		0.365885
NC_000913	1667995	1668000		0.194867
NC_000913	1668000	1668005		0.131004
NC_000913	1668005	1668010		0.164064
NC_000913	1668010	1668015		0.127246
NC_000913	1668015	1668020		0.111421
NC_000913	1668020	1668025		0.109252
NC_000913	1668025	1668030		0.117802
NC_000913	1668030	1668035		0.106962
NC_000913	1668035	1668040		0.096169
NC_000913	1668040	1668045		0.121546
NC_000913	1668045	1668050		0.131149
NC_000913	1668050	1668055		0.096889
NC_000913	1668055	1668060		0.133135
NC_000913	1668060	1668065		0.193583
NC_000913	1668065	1668070		0.390839
NC_000913	1668070	1668075		0.505893
NC_000913	1668075	1668080		0.468325
NC_000913	1668080	1668085		0.531313
NC_000913	1668085	1668090		0.544122
NC_000913	1668090	1668095		0.756239
NC_000913	1668095	1668100		0.703264
NC_000913	1668100	1668105		0.656004
NC_000913	1668105	1668110		0.689230
NC_000913	1668110	1668115		0.562448
NC_000913	1668115	1668120		0.502434
NC_000913	1668120	1668125		0.225304
NC_000913	1668125	1668130		0.146614
NC_000913	1668130	1668135		0.108997
NC_000913	1668135	1668140		0.096461
NC_000913	1668140	1668145		0.096463
NC_000913	1668145	1668150		0.084496
NC_000913	1668150	1668155		0.077054
NC_000913	1668155	1668160		0.086702
NC_000913	1668160	1668165		0.114879
NC_000913	1668165	1668170		0.121909
NC_000913	1668170	1668175		0.083774
NC_000913	1668175	1668180		0.038924
NC_000913	1668180	1668185		0.033476
NC_000913	1668185	1668190		0.058729
NC_000913	1668190	1668195		0.080138
NC_000913	1668195	1668200		0.064594
NC_000913	1668200	1668205		0.082972
NC_000913	1668205	1668210		0.186721
NC_000913	1668210	1668215		0.143893
NC_000913	1668215	1668220		0.221418
NC_000913	1668220	1668225		0.316381
NC_000913	1668225	1668230		0.377746
NC_000913	1668230	1668235		0.447181
NC_000913	1668235	1668240		0.438419
NC_000913	1668240	1668245		0.491420
NC_000913	1668245	1668250		0.563066
NC_000913	1668250	1668255		0.758639
NC_000913	1668255	1668260		0.883385
NC_000913	1668260	1668265		0.880937
NC_000913	1668265	1668270		0.869127
NC_000913	1668270	1668275		0.769667
NC_000913	1668275	1668280		0.740697
NC_000913	1668280	1668285		0.645762
NC_000913	1668285	1668290		0.594522
NC_000913	1668290	1668295		0.688805
NC_000913	1668295	1668300		0.455255
NC_000913	1668300	1668305		0.321655
NC_000913	1668305	1668310		0.295353
NC_000913	1668310	1668315		0.259197
NC_000913	1668315	1668320		0.213014
NC_000913	1668320	1668325		0.184037
NC_000913	1668325	1668330		0.243101
NC_000913	1668330	1668335		0.177827
NC_000913	1668335	1668340		0.138787
NC_000913	1668340	1668345		0.134951
NC_000913	1668345	1668350		0.121215
NC_000913	1668350	1668355		0.125456
NC_000913	1668355	1668360		0.135404
NC_000913	1668360	1668365		0.151088
NC_000913	1668365	1668370		0.161185
NC_000913	1668370	1668375		0.199957
NC_000913	1668375	1668380		0.296835
NC_000913	1668380	1668385		0.331668
NC_000913	1668385	1668390		0.174872
NC_000913	1668390	1668395		0.202490
NC_000913	1668395	1668400		0.216876
NC_000913	1668400	1668405		0.299151
NC_000913	1668405	1668410		0.388433
NC_000913	1668410	1668415		0.466567
NC_000913	1668415	1668420		0.402649
NC_000913	1668420	1668425		0.280756
NC_000913	1668425	1668430		0.216347
NC_000913	1668430	1668435		0.345779
NC_000913	1668435	1668440		0.447981
NC_000913	1668440	1668445		0.447214
NC_000913	1668445	1668450		0.461256
NC_000913	1668450	1668455		0.504525
NC_000913	1668455	1668460		0.797009
NC_000913	1668460	1668465		1.284908
NC_000913	1668465	1668470		0.927867
NC_000913	1668470	1668475		0.561171
NC_000913	1668475	1668480		0.419961
NC_000913	1668480	1668485		0.366765
NC_000913	1668485	1668490		0.302496
NC_000913	1668490	1668495		0.236664
NC_000913	1668495	1668500		0.114666
NC_000913	1668500	1668505		0.099200
NC_000913	1668505	1668510		0.107188
NC_000913	1668510	1668515		0.094977
NC_000913	1668515	1668520		0.090591
NC_000913	1668520	1668525		0.067401
NC_000913	1668525	1668530		0.030131
NC_000913	1668530	1668535		0.010466
NC_000913	1668535	1668540		0.012869
NC_000913	1668540	1668545		0.016152
NC_000913	1668545	1668550		0.017069
NC_000913	1668550	1668555		0.018829
NC_000913	1668555	1668560		0.023142
NC_000913	1668560	1668565		0.027439
NC_000913	1668565	1668570		0.040088
NC_000913	1668570	1668575		0.050197
NC_000913	1668575	1668580		0.063275
NC_000913	1668580	1668585		0.077138
NC_000913	1668585	1668590		0.089788
NC_000913	1668590	1668595		0.092891
NC_000913	1668595	1668600		0.102304
NC_000913	1668600	1668605		0.123978
NC_000913	1668605	1668610		0.164324
NC_000913	1668610	1668615		0.208420
NC_000913	1668615	1668620		0.097476
NC_000913	1668620	1668625		0.167630
NC_000913	1668625	1668630		0.097890
NC_000913	1668630	1668635		0.130422
NC_000913	1668635	1668640		0.126794
NC_000913	1668640	1668645		0.130988
NC_000913	1668645	1668650		0.099624
NC_000913	1668650	1668655		0.102638
NC_000913	1668655	1668660		0.100250
NC_000913	1668660	1668665		0.057315
NC_000913	1668665	1668670		0.086076
NC_000913	1668670	1668675		0.101389
NC_000913	1668675	1668680		0.089586
NC_000913	1668680	1668685		0.100632
NC_000913	1668685	1668690		0.074758
NC_000913	1668690	1668695		0.086478
NC_000913	1668695	1668700		0.091033
NC_000913	1668700	1668705		0.130166
NC_000913	1668705	1668710		0.124053
NC_000913	1668710	1668715		0.123554
NC_000913	1668715	1668720		0.098858
NC_000913	1668720	1668725		0.299086
NC_000913	1668725	1668730		0.109188
NC_000913	1668730	1668735		0.185035
NC_000913	1668735	1668740		0.132196
NC_000913	1668740	1668745		0.155056
NC_000913	1668745	1668750		0.155514
NC_000913	1668750	1668755		0.159110
NC_000913	1668755	1668760		0.205424
NC_000913	1668760	1668765		0.096701
NC_000913	1668765	1668770		0.087483
NC_000913	1668770	1668775		0.099629
NC_000913	1668775	1668780		0.117662
NC_000913	1668780	1668785		0.137403
NC_000913	1668785	1668790		0.084242
NC_000913	1668790	1668795		0.053313
NC_000913	1668795	1668800		0.032083
NC_000913	1668800	1668805		0.029905
NC_000913	1668805	1668810		0.047194
NC_000913	1668810	1668815		0.063309
NC_000913	1668815	1668820		0.073697
NC_000913	1668820	1668825		0.078049
NC_000913	1668825	1668830		0.106721
NC_000913	1668830	1668835		0.320029
NC_000913	1668835	1668840		0.983587
NC_000913	1668840	1668845		0.752992
NC_000913	1668845	1668850		1.184270
NC_000913	1668850	1668855		1.322924
NC_000913	1668855	1668860		1.525953
NC_000913	1668860	1668865		1.087175
NC_000913	1668865	1668870		0.401894
NC_000913	1668870	1668875		0.509635
NC_000913	1668875	1668880		0.588629
NC_000913	1668880	1668885		0.549874
NC_000913	1668885	1668890		0.477617
NC_000913	1668890	1668895		0.804565
NC_000913	1668895	1668900		1.052448
NC_000913	1668900	1668905		0.900419
NC_000913	1668905	1668910		0.854055
NC_000913	1668910	1668915		0.326263
NC_000913	1668915	1668920		0.380203
NC_000913	1668920	1668925		0.337842
NC_000913	1668925	1668930		0.394695
NC_000913	1668930	1668935		0.325830
NC_000913	1668935	1668940		0.421604
NC_000913	1668940	1668945		0.466021
NC_000913	1668945	1668950		0.269640
NC_000913	1668950	1668955		0.221802
NC_000913	1668955	1668960		0.215394
NC_000913	1668960	1668965		0.347598
NC_000913	1668965	1668970		0.323861
NC_000913	1668970	1668975		0.136836
NC_000913	1668975	1668980		0.334377
NC_000913	1668980	1668985		0.186271
NC_000913	1668985	1668990		0.207485
NC_000913	1668990	1668995		0.247061
NC_000913	1668995	1669000		0.304311
NC_000913	1669000	1669005		0.090587
NC_000913	1669005	1669010		0.065459
NC_000913	1669010	1669015		0.157011
NC_000913	1669015	1669020		0.111818
NC_000913	1669020	1669025		0.163757
NC_000913	1669025	1669030		0.156333
NC_000913	1669030	1669035		0.235295
NC_000913	1669035	1669040		0.260068
NC_000913	1669040	1669045		0.217569
NC_000913	1669045	1669050		0.570883
NC_000913	1669050	1669055		0.467989
NC_000913	1669055	1669060		0.625557
NC_000913	1669060	1669065		0.814571
NC_000913	1669065	1669070		0.722900
NC_000913	1669070	1669075		0.694099
NC_000913	1669075	1669080		0.551740
NC_000913	1669080	1669085		0.400279
NC_000913	1669085	1669090		0.574143
NC_000913	1669090	1669095		0.828958
NC_000913	1669095	1669100		0.755819
NC_000913	1669100	1669105		0.643914
NC_000913	1669105	1669110		0.665778
NC_000913	1669110	1669115		0.335809
NC_000913	1669115	1669120		0.698425
NC_000913	1669120	1669125		0.115088
NC_000913	1669125	1669130		0.130247
NC_000913	1669130	1669135		0.129257
NC_000913	1669135	1669140		0.166659
NC_000913	1669140	1669145		0.226285
NC_000913	1669145	1669150		0.245920
NC_000913	1669150	1669155		0.290878
NC_000913	1669155	1669160		0.710049
NC_000913	1669160	1669165		1.652584
NC_000913	1669165	1669170		1.368801
NC_000913	1669170	1669175		1.481847
NC_000913	1669175	1669180		0.573171
NC_000913	1669180	1669185		0.596338
NC_000913	1669185	1669190		0.639332
NC_000913	1669190	1669195		0.556183
NC_000913	1669195	1669200		0.493533
NC_000913	1669200	1669205		0.423066
NC_000913	1669205	1669210		0.550839
NC_000913	1669210	1669215		0.502791
NC_000913	1669215	1669220		0.395487
NC_000913	1669220	1669225		0.230111
NC_000913	1669225	1669230		0.422682
NC_000913	1669230	1669235		0.594174
NC_000913	1669235	1669240		0.949448
NC_000913	1669240	1669245		1.455372
NC_000913	1669245	1669250		1.561238
NC_000913	1669250	1669255		1.239343
NC_000913	1669255	1669260		0.976857
NC_000913	1669260	1669265		0.803266
NC_000913	1669265	1669270		0.773797
NC_000913	1669270	1669275		0.558504
NC_000913	1669275	1669280		0.453978
NC_000913	1669280	1669285		0.334256
NC_000913	1669285	1669290		0.258839
NC_000913	1669290	1669295		0.173727
NC_000913	1669295	1669300		0.199459
NC_000913	1669300	1669305		0.209185
NC_000913	1669305	1669310		0.164330
NC_000913	1669310	1669315		0.152306
NC_000913	1669315	1669320		0.088594
NC_000913	1669320	1669325		0.109515
NC_000913	1669325	1669330		0.175914
NC_000913	1669330	1669335		0.108807
NC_000913	1669335	1669340		0.077755
NC_000913	1669340	1669345		0.055409
NC_000913	1669345	1669350		0.059309
NC_000913	1669350	1669355		0.059698
NC_000913	1669355	1669360		0.066419
NC_000913	1669360	1669365		0.057613
NC_000913	1669365	1669370		0.073006
NC_000913	1669370	1669375		0.184671
NC_000913	1669375	1669380		0.202011
NC_000913	1669380	1669385		0.086451
NC_000913	1669385	1669390		0.115493
NC_000913	1669390	1669395		0.230514
NC_000913	1669395	1669400		0.188450
NC_000913	1669400	1669405		0.208543
NC_000913	1669405	1669410		0.245795
NC_000913	1669410	1669415		0.265212
NC_000913	1669415	1669420		0.379917
NC_000913	1669420	1669425		1.144837
NC_000913	1669425	1669430		1.072915
NC_000913	1669430	1669435		0.664002
NC_000913	1669435	1669440		0.775243
NC_000913	1669440	1669445		0.585998
NC_000913	1669445	1669450		0.595723
NC_000913	1669450	1669455		0.627990
NC_000913	1669455	1669460		0.701077
NC_000913	1669460	1669465		0.838784
NC_000913	1669465	1669470		1.019649
NC_000913	1669470	1669475		0.852471
NC_000913	1669475	1669480		0.864168
NC_000913	1669480	1669485		0.465138
NC_000913	1669485	1669490		0.392698
NC_000913	1669490	1669495		0.361143
NC_000913	1669495	1669500		0.457208
NC_000913	1669500	1669505		0.546298
NC_000913	1669505	1669510		0.400264
NC_000913	1669510	1669515		0.481467
NC_000913	1669515	1669520		0.414567
NC_000913	1669520	1669525		0.350250
NC_000913	1669525	1669530		0.381168
NC_000913	1669530	1669535		0.411635
NC_000913	1669535	1669540		0.521862
NC_000913	1669540	1669545		0.448315
NC_000913	1669545	1669550		0.407762
NC_000913	1669550	1669555		0.702106
NC_000913	1669555	1669560		0.773960
NC_000913	1669560	1669565		1.083386
NC_000913	1669565	1669570		1.131759
NC_000913	1669570	1669575		0.868293
NC_000913	1669575	1669580		0.994512
NC_000913	1669580	1669585		1.194974
NC_000913	1669585	1669590		0.663153
NC_000913	1669590	1669595		0.457242
NC_000913	1669595	1669600		0.346323
NC_000913	1669600	1669605		0.257090
NC_000913	1669605	1669610		0.213037
NC_000913	1669610	1669615		1.634507
NC_000913	1669615	1669620		1.629507
NC_000913	1669620	1669625		5.039113
NC_000913	1669625	1669630		2.806374
NC_000913	1669630	1669635		1.364951
NC_000913	1669635	1669640		0.998435
NC_000913	1669640	1669645		1.055941
NC_000913	1669645	1669650		0.714843
NC_000913	1669650	1669655		0.570596
NC_000913	1669655	1669660		0.479343
NC_000913	1669660	1669665		0.489707
NC_000913	1669665	1669670		0.330595
NC_000913	1669670	1669675		0.335148
NC_000913	1669675	1669680		0.278831
NC_000913	1669680	1669685		0.238630
NC_000913	1669685	1669690		0.239735
NC_000913	1669690	1669695		0.265937
NC_000913	1669695	1669700		0.222641
NC_000913	1669700	1669705		0.224530
NC_000913	1669705	1669710		0.223881
NC_000913	1669710	1669715		0.255774
NC_000913	1669715	1669720		0.350213
NC_000913	1669720	1669725		0.629929
NC_000913	1669725	1669730		0.807725
NC_000913	1669730	1669735		0.943707
NC_000913	1669735	1669740		1.155007
NC_000913	1669740	1669745		1.545416
NC_000913	1669745	1669750		1.779393
NC_000913	1669750	1669755		2.907455
NC_000913	1669755	1669760		3.410498
NC_000913	1669760	1669765		3.394899
NC_000913	1669765	1669770		3.909512
NC_000913	1669770	1669775		5.052143
NC_000913	1669775	1669780		6.345931
NC_000913	1669780	1669785		3.959153
NC_000913	1669785	1669790		3.789818
NC_000913	1669790	1669795		3.874533
NC_000913	1669795	1669800		3.570528
NC_000913	1669800	1669805		2.831331
NC_000913	1669805	1669810		1.826561
NC_000913	1669810	1669815		1.550376
NC_000913	1669815	1669820		1.434441
NC_000913	1669820	1669825		1.498469
NC_000913	1669825	1669830		1.394601
NC_000913	1669830	1669835		1.666172
NC_000913	1669835	1669840		1.524338
NC_000913	1669840	1669845		1.640086
NC_000913	1669845	1669850		1.935401
NC_000913	1669850	1669855		2.067061
NC_000913	1669855	1669860		1.957862
NC_000913	1669860	1669865		1.757684
NC_000913	1669865	1669870		1.815901
NC_000913	1669870	1669875		1.701403
NC_000913	1669875	1669880		1.397730
NC_000913	1669880	1669885		1.137373
NC_000913	1669885	1669890		1.113057
NC_000913	1669890	1669895		1.232710
NC_000913	1669895	1669900		1.017016
NC_000913	1669900	1669905		0.534290
NC_000913	1669905	1669910		0.354095
NC_000913	1669910	1669915		0.379104
NC_000913	1669915	1669920		0.237030
NC_000913	1669920	1669925		0.151334
NC_000913	1669925	1669930		0.104628
NC_000913	1669930	1669935		0.080913
NC_000913	1669935	1669940		0.141844
NC_000913	1669940	1669945		0.129838
NC_000913	1669945	1669950		0.124107
NC_000913	1669950	1669955		0.114058
NC_000913	1669955	1669960		0.289983
NC_000913	1669960	1669965		0.477481
NC_000913	1669965	1669970		0.496255
NC_000913	1669970	1669975		0.510919
NC_000913	1669975	1669980		0.415335
NC_000913	1669980	1669985		0.409078
NC_000913	1669985	1669990		0.282333
NC_000913	1669990	1669995		0.505295
NC_000913	1669995	1670000		0.474577
NC_000913	1670000	1670005		0.713827
NC_000913	1670005	1670010		0.695891
NC_000913	1670010	1670015		0.654174
NC_000913	1670015	1670020		0.668109
NC_000913	1670020	1670025		0.831494
NC_000913	1670025	1670030		1.066282
NC_000913	1670030	1670035		1.095694
NC_000913	1670035	1670040		1.041550
NC_000913	1670040	1670045		0.717135
NC_000913	1670045	1670050		1.052331
NC_000913	1670050	1670055		0.575526
NC_000913	1670055	1670060		0.320480
NC_000913	1670060	1670065		0.134919
NC_000913	1670065	1670070		0.176393
NC_000913	1670070	1670075		0.183501
NC_000913	1670075	1670080		0.161362
NC_000913	1670080	1670085		0.149690
NC_000913	1670085	1670090		0.125180
NC_000913	1670090	1670095		0.121318
NC_000913	1670095	1670100		0.111799
NC_000913	1670100	1670105		0.068634
NC_000913	1670105	1670110		0.124250
NC_000913	1670110	1670115		0.065460
NC_000913	1670115	1670120		0.061951
NC_000913	1670120	1670125		0.067948
NC_000913	1670125	1670130		0.063698
NC_000913	1670130	1670135		0.120577
NC_000913	1670135	1670140		0.172548
NC_000913	1670140	1670145		0.204809
NC_000913	1670145	1670150		0.172239
NC_000913	1670150	1670155		0.232462
NC_000913	1670155	1670160		0.192156
NC_000913	1670160	1670165		0.150860
NC_000913	1670165	1670170		0.201678
NC_000913	1670170	1670175		0.142088
NC_000913	1670175	1670180		0.177245
NC_000913	1670180	1670185		0.254822
NC_000913	1670185	1670190		0.379049
NC_000913	1670190	1670195		0.484990
NC_000913	1670195	1670200		0.770872
NC_000913	1670200	1670205		0.273244
NC_000913	1670205	1670210		0.266571
NC_000913	1670210	1670215		0.082668
NC_000913	1670215	1670220		0.038540
NC_000913	1670220	1670225		0.064915
NC_000913	1670225	1670230		0.056569
NC_000913	1670230	1670235		0.021928
NC_000913	1670235	1670240		0.007922
NC_000913	1670240	1670245		0.012355
NC_000913	1670245	1670250		0.013527
NC_000913	1670250	1670255		0.026674
NC_000913	1670255	1670260		0.031749
NC_000913	1670260	1670265		0.010706
NC_000913	1670265	1670270		0.016046
NC_000913	1670270	1670275		0.041116
NC_000913	1670275	1670280		0.044360
NC_000913	1670280	1670285		0.027914
NC_000913	1670285	1670290		0.051212
NC_000913	1670290	1670295		0.032039
NC_000913	1670295	1670300		0.043719
NC_000913	1670300	1670305		0.047509
NC_000913	1670305	1670310		0.034445
NC_000913	1670310	1670315		0.040253
NC_000913	1670315	1670320		0.552506
NC_000913	1670320	1670325		0.885854
NC_000913	1670325	1670330		0.933541
NC_000913	1670330	1670335		0.986747
NC_000913	1670335	1670340		0.907073
NC_000913	1670340	1670345		0.540828
NC_000913	1670345	1670350		0.612440
NC_000913	1670350	1670355		0.815836
NC_000913	1670355	1670360		0.775478
NC_000913	1670360	1670365		0.891785
NC_000913	1670365	1670370		0.917446
NC_000913	1670370	1670375		1.231858
NC_000913	1670375	1670380		1.858098
NC_000913	1670380	1670385		2.428840
NC_000913	1670385	1670390		1.739862
NC_000913	1670390	1670395		1.440098
NC_000913	1670395	1670400		1.257122
NC_000913	1670400	1670405		1.167680
NC_000913	1670405	1670410		0.896329
NC_000913	1670410	1670415		0.897996
NC_000913	1670415	1670420		0.799187
NC_000913	1670420	1670425		0.611764
NC_000913	1670425	1670430		1.440082
NC_000913	1670430	1670435		0.937992
NC_000913	1670435	1670440		1.303893
NC_000913	1670440	1670445		1.071672
NC_000913	1670445	1670450		1.258202
NC_000913	1670450	1670455		1.193772
NC_000913	1670455	1670460		1.145054
NC_000913	1670460	1670465		1.104266
NC_000913	1670465	1670470		1.135365
NC_000913	1670470	1670475		1.192131
NC_000913	1670475	1670480		1.221309
NC_000913	1670480	1670485		0.863616
NC_000913	1670485	1670490		0.938460
NC_000913	1670490	1670495		1.005947
NC_000913	1670495	1670500		0.522986
NC_000913	1670500	1670505		0.323797
NC_000913	1670505	1670510		0.321913
NC_000913	1670510	1670515		0.269227
NC_000913	1670515	1670520		0.292445
NC_000913	1670520	1670525		0.295393
NC_000913	1670525	1670530		0.336422
NC_000913	1670530	1670535		0.300942
NC_000913	1670535	1670540		0.892215
NC_000913	1670540	1670545		1.435258
NC_000913	1670545	1670550		1.506803
NC_000913	1670550	1670555		0.902037
NC_000913	1670555	1670560		0.340540
NC_000913	1670560	1670565		0.236147
NC_000913	1670565	1670570		0.246394
NC_000913	1670570	1670575		0.255978
NC_000913	1670575	1670580		0.214742
NC_000913	1670580	1670585		0.171858
NC_000913	1670585	1670590		0.164710
NC_000913	1670590	1670595		0.156883
NC_000913	1670595	1670600		0.163008
NC_000913	1670600	1670605		0.139462
NC_000913	1670605	1670610		0.139449
NC_000913	1670610	1670615		0.193471
NC_000913	1670615	1670620		0.280446
NC_000913	1670620	1670625		0.489155
NC_000913	1670625	1670630		0.368948
NC_000913	1670630	1670635		0.629211
NC_000913	1670635	1670640		0.454727
NC_000913	1670640	1670645		0.234583
NC_000913	1670645	1670650		0.153200
NC_000913	1670650	1670655		0.081617
NC_000913	1670655	1670660		0.147672
NC_000913	1670660	1670665		0.308721
NC_000913	1670665	1670670		0.211162
NC_000913	1670670	1670675		0.386822
NC_000913	1670675	1670680		0.417442
NC_000913	1670680	1670685		0.633834
NC_000913	1670685	1670690		0.756084
NC_000913	1670690	1670695		1.127767
NC_000913	1670695	1670700		1.197217
NC_000913	1670700	1670705		1.296745
NC_000913	1670705	1670710		1.252616
NC_000913	1670710	1670715		1.003415
NC_000913	1670715	1670720		1.028188
NC_000913	1670720	1670725		1.080793
NC_000913	1670725	1670730		1.098584
NC_000913	1670730	1670735		1.127391
NC_000913	1670735	1670740		1.220624
NC_000913	1670740	1670745		1.204270
NC_000913	1670745	1670750		1.100546
NC_000913	1670750	1670755		0.890186
NC_000913	1670755	1670760		1.000743
NC_000913	1670760	1670765		0.947287
NC_000913	1670765	1670770		1.266773
NC_000913	1670770	1670775		1.167625
NC_000913	1670775	1670780		1.460768
NC_000913	1670780	1670785		1.379613
NC_000913	1670785	1670790		1.353347
NC_000913	1670790	1670795		1.328118
NC_000913	1670795	1670800		1.061772
NC_000913	1670800	1670805		1.275892
NC_000913	1670805	1670810		1.616022
NC_000913	1670810	1670815		1.406407
NC_000913	1670815	1670820		1.406168
NC_000913	1670820	1670825		1.320620
NC_000913	1670825	1670830		0.734704
NC_000913	1670830	1670835		0.303136
NC_000913	1670835	1670840		0.318555
NC_000913	1670840	1670845		0.241799
NC_000913	1670845	1670850		0.215172
NC_000913	1670850	1670855		0.199114
NC_000913	1670855	1670860		0.358002
NC_000913	1670860	1670865		0.265974
NC_000913	1670865	1670870		0.452235
NC_000913	1670870	1670875		0.322412
NC_000913	1670875	1670880		0.432106
NC_000913	1670880	1670885		0.431602
NC_000913	1670885	1670890		0.507183
NC_000913	1670890	1670895		0.328779
NC_000913	1670895	1670900		0.623574
NC_000913	1670900	1670905		0.801354
NC_000913	1670905	1670910		0.606965
NC_000913	1670910	1670915		0.591515
NC_000913	1670915	1670920		0.479522
NC_000913	1670920	1670925		0.490766
NC_000913	1670925	1670930		0.601037
NC_000913	1670930	1670935		0.771697
NC_000913	1670935	1670940		0.858899
NC_000913	1670940	1670945		0.659703
NC_000913	1670945	1670950		0.525856
NC_000913	1670950	1670955		0.408835
NC_000913	1670955	1670960		0.409573
NC_000913	1670960	1670965		0.345337
NC_000913	1670965	1670970		0.345674
NC_000913	1670970	1670975		0.382622
NC_000913	1670975	1670980		0.188261
NC_000913	1670980	1670985		0.238165
NC_000913	1670985	1670990		0.258859
NC_000913	1670990	1670995		0.114973
NC_000913	1670995	1671000		0.399743
NC_000913	1671000	1671005		0.259043
NC_000913	1671005	1671010		0.395111
NC_000913	1671010	1671015		0.329796
NC_000913	1671015	1671020		0.115016
NC_000913	1671020	1671025		0.067819
NC_000913	1671025	1671030		0.048690
NC_000913	1671030	1671035		0.037001
NC_000913	1671035	1671040		0.016757
NC_000913	1671040	1671045		0.014366
NC_000913	1671045	1671050		0.015740
NC_000913	1671050	1671055		0.008181
NC_000913	1671055	1671060		0.006249
NC_000913	1671060	1671065		0.005046
NC_000913	1671065	1671070		0.002684
NC_000913	1671070	1671075		0.001661
NC_000913	1671075	1671080		0.001397
NC_000913	1671080	1671085		0.000206
NC_000913	1671085	1671090		0.000052
NC_000913	1671090	1671095		0.000388
NC_000913	1671095	1671100		0.001646
NC_000913	1671100	1671105		0.002214
NC_000913	1671105	1671110		0.025566
NC_000913	1671110	1671115		0.081601
NC_000913	1671115	1671120		0.096281
NC_000913	1671120	1671125		0.115432
NC_000913	1671125	1671130		0.108410
NC_000913	1671130	1671135		0.096977
NC_000913	1671135	1671140		0.093591
NC_000913	1671140	1671145		0.101260
NC_000913	1671145	1671150		0.125972
NC_000913	1671150	1671155		0.152627
NC_000913	1671155	1671160		0.221222
NC_000913	1671160	1671165		0.225600
NC_000913	1671165	1671170		0.269369
NC_000913	1671170	1671175		0.298163
NC_000913	1671175	1671180		0.181616
NC_000913	1671180	1671185		0.180666
NC_000913	1671185	1671190		0.142092
NC_000913	1671190	1671195		0.086398
NC_000913	1671195	1671200		0.063577
NC_000913	1671200	1671205		0.062027
NC_000913	1671205	1671210		0.077227
NC_000913	1671210	1671215		0.056361
NC_000913	1671215	1671220		0.028550
NC_000913	1671220	1671225		0.012667
NC_000913	1671225	1671230		0.019846
NC_000913	1671230	1671235		0.013730
NC_000913	1671235	1671240		0.019888
NC_000913	1671240	1671245		0.019409
NC_000913	1671245	1671250		0.043014
NC_000913	1671250	1671255		0.028092
NC_000913	1671255	1671260		0.012885
NC_000913	1671260	1671265		0.052357
NC_000913	1671265	1671270		0.144989
NC_000913	1671270	1671275		0.273940
NC_000913	1671275	1671280		0.165077
NC_000913	1671280	1671285		0.143190
NC_000913	1671285	1671290		0.162326
NC_000913	1671290	1671295		0.144346
NC_000913	1671295	1671300		0.169119
NC_000913	1671300	1671305		0.148752
NC_000913	1671305	1671310		0.198523
NC_000913	1671310	1671315		0.260408
NC_000913	1671315	1671320		0.141226
NC_000913	1671320	1671325		0.129716
NC_000913	1671325	1671330		0.157873
NC_000913	1671330	1671335		0.152263
NC_000913	1671335	1671340		0.186658
NC_000913	1671340	1671345		0.225798
NC_000913	1671345	1671350		0.079838
NC_000913	1671350	1671355		0.115206
NC_000913	1671355	1671360		0.308772
NC_000913	1671360	1671365		0.177202
NC_000913	1671365	1671370		0.167465
NC_000913	1671370	1671375		0.147693
NC_000913	1671375	1671380		0.098669
NC_000913	1671380	1671385		0.072287
NC_000913	1671385	1671390		0.039997
NC_000913	1671390	1671395		0.042967
NC_000913	1671395	1671400		0.024385
NC_000913	1671400	1671405		0.022434
NC_000913	1671405	1671410		0.062427
NC_000913	1671410	1671415		0.065038
NC_000913	1671415	1671420		0.072490
NC_000913	1671420	1671425		0.120677
NC_000913	1671425	1671430		0.233100
NC_000913	1671430	1671435		0.216912
NC_000913	1671435	1671440		0.261454
NC_000913	1671440	1671445		0.236017
NC_000913	1671445	1671450		0.289917
NC_000913	1671450	1671455		0.286927
NC_000913	1671455	1671460		0.232291
NC_000913	1671460	1671465		0.284098
NC_000913	1671465	1671470		0.268015
NC_000913	1671470	1671475		0.282893
NC_000913	1671475	1671480		0.287705
NC_000913	1671480	1671485		0.234167
NC_000913	1671485	1671490		0.178876
NC_000913	1671490	1671495		0.190737
NC_000913	1671495	1671500		0.150853
NC_000913	1671500	1671505		0.153411
NC_000913	1671505	1671510		0.401100
NC_000913	1671510	1671515		0.374631
NC_000913	1671515	1671520		0.204731
NC_000913	1671520	1671525		0.260743
NC_000913	1671525	1671530		0.083866
NC_000913	1671530	1671535		0.069188
NC_000913	1671535	1671540		0.096915
NC_000913	1671540	1671545		0.096302
NC_000913	1671545	1671550		0.093511
NC_000913	1671550	1671555		0.091467
NC_000913	1671555	1671560		0.098758
NC_000913	1671560	1671565		0.145196
NC_000913	1671565	1671570		0.109653
NC_000913	1671570	1671575		0.528377
NC_000913	1671575	1671580		0.605954
NC_000913	1671580	1671585		0.573993
NC_000913	1671585	1671590		0.494825
NC_000913	1671590	1671595		0.666845
NC_000913	1671595	1671600		0.525873
NC_000913	1671600	1671605		0.417339
NC_000913	1671605	1671610		0.472581
NC_000913	1671610	1671615		0.513791
NC_000913	1671615	1671620		0.471654
NC_000913	1671620	1671625		0.501408
NC_000913	1671625	1671630		0.425358
NC_000913	1671630	1671635		0.479829
NC_000913	1671635	1671640		0.420984
NC_000913	1671640	1671645		0.496471
NC_000913	1671645	1671650		0.542094
NC_000913	1671650	1671655		0.416849
NC_000913	1671655	1671660		0.429974
NC_000913	1671660	1671665		0.416290
NC_000913	1671665	1671670		0.381523
NC_000913	1671670	1671675		0.280381
NC_000913	1671675	1671680		0.239679
NC_000913	1671680	1671685		0.204252
NC_000913	1671685	1671690		0.159048
NC_000913	1671690	1671695		0.264815
NC_000913	1671695	1671700		0.258028
NC_000913	1671700	1671705		0.186297
NC_000913	1671705	1671710		0.135172
NC_000913	1671710	1671715		0.154026
NC_000913	1671715	1671720		0.229170
NC_000913	1671720	1671725		0.144509
NC_000913	1671725	1671730		0.146208
NC_000913	1671730	1671735		0.223780
NC_000913	1671735	1671740		0.173714
NC_000913	1671740	1671745		0.198945
NC_000913	1671745	1671750		0.304273
NC_000913	1671750	1671755		0.280384
NC_000913	1671755	1671760		0.423925
NC_000913	1671760	1671765		0.370262
NC_000913	1671765	1671770		0.427636
NC_000913	1671770	1671775		0.419508
NC_000913	1671775	1671780		0.336848
NC_000913	1671780	1671785		0.404350
NC_000913	1671785	1671790		0.597149
NC_000913	1671790	1671795		1.668708
NC_000913	1671795	1671800		1.087761
NC_000913	1671800	1671805		0.762961
NC_000913	1671805	1671810		0.839173
NC_000913	1671810	1671815		1.168586
NC_000913	1671815	1671820		0.954734
NC_000913	1671820	1671825		0.923101
NC_000913	1671825	1671830		1.198372
NC_000913	1671830	1671835		1.540138
NC_000913	1671835	1671840		1.588921
NC_000913	1671840	1671845		2.588951
NC_000913	1671845	1671850		2.769651
NC_000913	1671850	1671855		3.248432
NC_000913	1671855	1671860		3.770747
NC_000913	1671860	1671865		3.611374
NC_000913	1671865	1671870		3.763350
NC_000913	1671870	1671875		3.336871
NC_000913	1671875	1671880		3.108524
NC_000913	1671880	1671885		2.657991
NC_000913	1671885	1671890		2.089919
NC_000913	1671890	1671895		2.090982
NC_000913	1671895	1671900		1.744714
NC_000913	1671900	1671905		1.662507
NC_000913	1671905	1671910		1.074839
NC_000913	1671910	1671915		0.810908
NC_000913	1671915	1671920		0.623496
NC_000913	1671920	1671925		0.568202
NC_000913	1671925	1671930		0.555448
NC_000913	1671930	1671935		0.543566
NC_000913	1671935	1671940		0.527634
NC_000913	1671940	1671945		0.448241
NC_000913	1671945	1671950		0.242288
NC_000913	1671950	1671955		0.178121
NC_000913	1671955	1671960		0.238572
NC_000913	1671960	1671965		0.213577
NC_000913	1671965	1671970		0.269771
NC_000913	1671970	1671975		0.453701
NC_000913	1671975	1671980		0.484571
NC_000913	1671980	1671985		0.517168
NC_000913	1671985	1671990		0.561981
NC_000913	1671990	1671995		0.426310
NC_000913	1671995	1672000		0.372749
NC_000913	1672000	1672005		0.557342
NC_000913	1672005	1672010		0.420508
NC_000913	1672010	1672015		0.567945
NC_000913	1672015	1672020		0.471199
NC_000913	1672020	1672025		0.353684
NC_000913	1672025	1672030		0.267511
NC_000913	1672030	1672035		0.370743
NC_000913	1672035	1672040		0.221381
NC_000913	1672040	1672045		0.127676
NC_000913	1672045	1672050		0.097210
NC_000913	1672050	1672055		0.074364
NC_000913	1672055	1672060		0.073173
NC_000913	1672060	1672065		0.146555
NC_000913	1672065	1672070		0.130097
NC_000913	1672070	1672075		0.168549
NC_000913	1672075	1672080		0.094663
NC_000913	1672080	1672085		0.170341
NC_000913	1672085	1672090		0.209861
NC_000913	1672090	1672095		0.284256
NC_000913	1672095	1672100		0.491026
NC_000913	1672100	1672105		0.594540
NC_000913	1672105	1672110		0.410296
NC_000913	1672110	1672115		0.194950
NC_000913	1672115	1672120		0.113809
NC_000913	1672120	1672125		0.044700
NC_000913	1672125	1672130		0.048746
NC_000913	1672130	1672135		0.026071
NC_000913	1672135	1672140		0.022109
NC_000913	1672140	1672145		0.052433
NC_000913	1672145	1672150		0.096213
NC_000913	1672150	1672155		0.092648
NC_000913	1672155	1672160		0.113500
NC_000913	1672160	1672165		0.146249
NC_000913	1672165	1672170		0.228219
NC_000913	1672170	1672175		0.283802
NC_000913	1672175	1672180		0.275007
NC_000913	1672180	1672185		0.374967
NC_000913	1672185	1672190		0.370772
NC_000913	1672190	1672195		0.416640
NC_000913	1672195	1672200		0.685002
NC_000913	1672200	1672205		0.918366
NC_000913	1672205	1672210		1.000966
NC_000913	1672210	1672215		1.226142
NC_000913	1672215	1672220		0.940530
NC_000913	1672220	1672225		0.755350
NC_000913	1672225	1672230		0.968195
NC_000913	1672230	1672235		1.016739
NC_000913	1672235	1672240		0.890090
NC_000913	1672240	1672245		0.853190
NC_000913	1672245	1672250		0.844127
NC_000913	1672250	1672255		0.718839
NC_000913	1672255	1672260		0.757349
NC_000913	1672260	1672265		0.883425
NC_000913	1672265	1672270		0.968491
NC_000913	1672270	1672275		0.703258
NC_000913	1672275	1672280		0.583865
NC_000913	1672280	1672285		0.872631
NC_000913	1672285	1672290		1.237059
NC_000913	1672290	1672295		1.150535
NC_000913	1672295	1672300		1.378917
NC_000913	1672300	1672305		1.222292
NC_000913	1672305	1672310		0.995278
NC_000913	1672310	1672315		1.090652
NC_000913	1672315	1672320		1.080392
NC_000913	1672320	1672325		1.023796
NC_000913	1672325	1672330		0.980985
NC_000913	1672330	1672335		1.023328
NC_000913	1672335	1672340		1.056427
NC_000913	1672340	1672345		0.952047
NC_000913	1672345	1672350		0.932570
NC_000913	1672350	1672355		0.754374
NC_000913	1672355	1672360		0.726294
NC_000913	1672360	1672365		0.642013
NC_000913	1672365	1672370		0.672147
NC_000913	1672370	1672375		0.932379
NC_000913	1672375	1672380		0.905502
NC_000913	1672380	1672385		0.905943
NC_000913	1672385	1672390		0.918633
NC_000913	1672390	1672395		0.962509
NC_000913	1672395	1672400		0.787134
NC_000913	1672400	1672405		1.398073
NC_000913	1672405	1672410		1.391723
NC_000913	1672410	1672415		1.758747
NC_000913	1672415	1672420		1.629124
NC_000913	1672420	1672425		1.413914
NC_000913	1672425	1672430		1.321112
NC_000913	1672430	1672435		0.787492
NC_000913	1672435	1672440		0.864187
NC_000913	1672440	1672445		0.610150
NC_000913	1672445	1672450		0.402898
NC_000913	1672450	1672455		0.214275
NC_000913	1672455	1672460		0.144132
NC_000913	1672460	1672465		0.161764
NC_000913	1672465	1672470		0.079238
NC_000913	1672470	1672475		0.054422
NC_000913	1672475	1672480		0.069434
NC_000913	1672480	1672485		0.081987
NC_000913	1672485	1672490		0.044767
NC_000913	1672490	1672495		0.033939
NC_000913	1672495	1672500		0.023527
NC_000913	1672500	1672505		0.016157
NC_000913	1672505	1672510		0.054548
NC_000913	1672510	1672515		0.088669
NC_000913	1672515	1672520		0.088437
NC_000913	1672520	1672525		0.108846
NC_000913	1672525	1672530		0.120309
NC_000913	1672530	1672535		0.218833
NC_000913	1672535	1672540		0.576522
NC_000913	1672540	1672545		0.547649
NC_000913	1672545	1672550		0.491671
NC_000913	1672550	1672555		0.648496
NC_000913	1672555	1672560		0.339666
NC_000913	1672560	1672565		0.251477
NC_000913	1672565	1672570		0.250280
NC_000913	1672570	1672575		0.191049
NC_000913	1672575	1672580		0.180804
NC_000913	1672580	1672585		0.184891
NC_000913	1672585	1672590		0.308686
NC_000913	1672590	1672595		0.415858
NC_000913	1672595	1672600		0.667022
NC_000913	1672600	1672605		0.515738
NC_000913	1672605	1672610		0.563426
NC_000913	1672610	1672615		0.433708
NC_000913	1672615	1672620		0.188686
NC_000913	1672620	1672625		0.159475
NC_000913	1672625	1672630		0.134107
NC_000913	1672630	1672635		0.079068
NC_000913	1672635	1672640		0.085159
NC_000913	1672640	1672645		0.395858
NC_000913	1672645	1672650		0.333853
NC_000913	1672650	1672655		0.261938
NC_000913	1672655	1672660		0.192002
NC_000913	1672660	1672665		0.229883
NC_000913	1672665	1672670		0.148979
NC_000913	1672670	1672675		0.119731
NC_000913	1672675	1672680		0.199415
NC_000913	1672680	1672685		0.163144
NC_000913	1672685	1672690		0.134864
NC_000913	1672690	1672695		0.185890
NC_000913	1672695	1672700		0.141495
NC_000913	1672700	1672705		0.111443
NC_000913	1672705	1672710		0.182748
NC_000913	1672710	1672715		0.287040
NC_000913	1672715	1672720		0.274980
NC_000913	1672720	1672725		0.274784
NC_000913	1672725	1672730		0.169646
NC_000913	1672730	1672735		0.077630
NC_000913	1672735	1672740		0.066838
NC_000913	1672740	1672745		0.034852
NC_000913	1672745	1672750		0.071692
NC_000913	1672750	1672755		0.072118
NC_000913	1672755	1672760		0.129790
NC_000913	1672760	1672765		0.138314
NC_000913	1672765	1672770		0.111154
NC_000913	1672770	1672775		0.127035
NC_000913	1672775	1672780		0.080252
NC_000913	1672780	1672785		0.046485
NC_000913	1672785	1672790		0.032977
NC_000913	1672790	1672795		0.000578
NC_000913	1672795	1672800		0.000909
NC_000913	1672800	1672805		0.000773
NC_000913	1672805	1672810		0.000608
NC_000913	1672810	1672815		0.000617
NC_000913	1672815	1672820		0.001090
NC_000913	1672820	1672825		0.002787
NC_000913	1672825	1672830		0.011362
NC_000913	1672830	1672835		0.025965
NC_000913	1672835	1672840		0.015864
NC_000913	1672840	1672845		0.009545
NC_000913	1672845	1672850		0.024181
NC_000913	1672850	1672855		0.022740
NC_000913	1672855	1672860		0.051636
NC_000913	1672860	1672865		0.051684
NC_000913	1672865	1672870		0.052566
NC_000913	1672870	1672875		0.051583
NC_000913	1672875	1672880		0.037479
NC_000913	1672880	1672885		0.221091
NC_000913	1672885	1672890		0.571771
NC_000913	1672890	1672895		0.663703
NC_000913	1672895	1672900		0.767729
NC_000913	1672900	1672905		0.320211
NC_000913	1672905	1672910		0.182211
NC_000913	1672910	1672915		0.193991
NC_000913	1672915	1672920		0.232856
NC_000913	1672920	1672925		0.181001
NC_000913	1672925	1672930		0.205330
NC_000913	1672930	1672935		0.421689
NC_000913	1672935	1672940		0.488191
NC_000913	1672940	1672945		0.644038
NC_000913	1672945	1672950		0.677207
NC_000913	1672950	1672955		0.779762
NC_000913	1672955	1672960		0.945892
NC_000913	1672960	1672965		0.928600
NC_000913	1672965	1672970		1.035288
NC_000913	1672970	1672975		1.138279
NC_000913	1672975	1672980		0.733993
NC_000913	1672980	1672985		0.686504
NC_000913	1672985	1672990		0.449414
NC_000913	1672990	1672995		0.381886
NC_000913	1672995	1673000		0.231166
NC_000913	1673000	1673005		0.252484
NC_000913	1673005	1673010		0.300607
NC_000913	1673010	1673015		0.271002
NC_000913	1673015	1673020		0.311110
NC_000913	1673020	1673025		0.288746
NC_000913	1673025	1673030		0.335038
NC_000913	1673030	1673035		0.279717
NC_000913	1673035	1673040		0.476563
NC_000913	1673040	1673045		0.350865
NC_000913	1673045	1673050		0.385567
NC_000913	1673050	1673055		0.289607
NC_000913	1673055	1673060		0.276081
NC_000913	1673060	1673065		0.233286
NC_000913	1673065	1673070		0.103782
NC_000913	1673070	1673075		0.110486
NC_000913	1673075	1673080		0.090751
NC_000913	1673080	1673085		0.101474
NC_000913	1673085	1673090		0.196881
NC_000913	1673090	1673095		0.355036
NC_000913	1673095	1673100		0.233398
NC_000913	1673100	1673105		0.280705
NC_000913	1673105	1673110		0.120767
NC_000913	1673110	1673115		0.109616
NC_000913	1673115	1673120		0.098620
NC_000913	1673120	1673125		0.104231
NC_000913	1673125	1673130		0.077211
NC_000913	1673130	1673135		0.188774
NC_000913	1673135	1673140		0.355338
NC_000913	1673140	1673145		1.005527
NC_000913	1673145	1673150		1.073537
NC_000913	1673150	1673155		1.108703
NC_000913	1673155	1673160		1.274002
NC_000913	1673160	1673165		1.476759
NC_000913	1673165	1673170		1.520063
NC_000913	1673170	1673175		1.506051
NC_000913	1673175	1673180		1.331938
NC_000913	1673180	1673185		1.146925
NC_000913	1673185	1673190		0.916705
NC_000913	1673190	1673195		0.974915
NC_000913	1673195	1673200		1.133717
NC_000913	1673200	1673205		0.692698
NC_000913	1673205	1673210		0.211980
NC_000913	1673210	1673215		0.181916
NC_000913	1673215	1673220		0.222097
NC_000913	1673220	1673225		0.186534
NC_000913	1673225	1673230		0.195699
NC_000913	1673230	1673235		0.144086
NC_000913	1673235	1673240		0.171927
NC_000913	1673240	1673245		0.158888
NC_000913	1673245	1673250		0.249682
NC_000913	1673250	1673255		0.226927
NC_000913	1673255	1673260		0.474169
NC_000913	1673260	1673265		0.595581
NC_000913	1673265	1673270		1.863744
NC_000913	1673270	1673275		0.497659
NC_000913	1673275	1673280		0.434670
NC_000913	1673280	1673285		0.493626
NC_000913	1673285	1673290		0.342087
NC_000913	1673290	1673295		0.832127
NC_000913	1673295	1673300		0.717578
NC_000913	1673300	1673305		0.394644
NC_000913	1673305	1673310		0.349922
NC_000913	1673310	1673315		0.254136
NC_000913	1673315	1673320		0.259546
NC_000913	1673320	1673325		0.284981
NC_000913	1673325	1673330		0.209977
NC_000913	1673330	1673335		0.157553
NC_000913	1673335	1673340		0.149806
NC_000913	1673340	1673345		0.171638
NC_000913	1673345	1673350		0.157408
NC_000913	1673350	1673355		0.180181
NC_000913	1673355	1673360		0.220255
NC_000913	1673360	1673365		0.179201
NC_000913	1673365	1673370		0.103127
NC_000913	1673370	1673375		0.092312
NC_000913	1673375	1673380		0.101315
NC_000913	1673380	1673385		0.153419
NC_000913	1673385	1673390		0.313808
NC_000913	1673390	1673395		0.315775
NC_000913	1673395	1673400		0.661306
NC_000913	1673400	1673405		0.678861
NC_000913	1673405	1673410		0.731369
NC_000913	1673410	1673415		0.721924
NC_000913	1673415	1673420		0.707867
NC_000913	1673420	1673425		0.797581
NC_000913	1673425	1673430		0.779030
NC_000913	1673430	1673435		0.909615
NC_000913	1673435	1673440		0.815688
NC_000913	1673440	1673445		0.960317
NC_000913	1673445	1673450		0.814782
NC_000913	1673450	1673455		0.791434
NC_000913	1673455	1673460		0.921213
NC_000913	1673460	1673465		1.098816
NC_000913	1673465	1673470		0.990355
NC_000913	1673470	1673475		0.859427
NC_000913	1673475	1673480		0.660646
NC_000913	1673480	1673485		0.506651
NC_000913	1673485	1673490		0.328782
NC_000913	1673490	1673495		0.191801
NC_000913	1673495	1673500		0.157192
NC_000913	1673500	1673505		0.123975
NC_000913	1673505	1673510		0.105857
NC_000913	1673510	1673515		0.083475
NC_000913	1673515	1673520		0.112601
NC_000913	1673520	1673525		0.128855
NC_000913	1673525	1673530		0.096366
NC_000913	1673530	1673535		0.053505
NC_000913	1673535	1673540		0.057689
NC_000913	1673540	1673545		0.044689
NC_000913	1673545	1673550		0.258753
NC_000913	1673550	1673555		0.291473
NC_000913	1673555	1673560		0.321672
NC_000913	1673560	1673565		0.370579
NC_000913	1673565	1673570		0.329789
NC_000913	1673570	1673575		0.436117
NC_000913	1673575	1673580		0.448093
NC_000913	1673580	1673585		0.421874
NC_000913	1673585	1673590		0.475748
NC_000913	1673590	1673595		0.515348
NC_000913	1673595	1673600		0.531805
NC_000913	1673600	1673605		0.800132
NC_000913	1673605	1673610		0.711796
NC_000913	1673610	1673615		0.551750
NC_000913	1673615	1673620		0.368325
NC_000913	1673620	1673625		0.355369
NC_000913	1673625	1673630		0.344473
NC_000913	1673630	1673635		0.293576
NC_000913	1673635	1673640		0.260225
NC_000913	1673640	1673645		0.251173
NC_000913	1673645	1673650		0.125807
NC_000913	1673650	1673655		0.105576
NC_000913	1673655	1673660		0.050797
NC_000913	1673660	1673665		0.059263
NC_000913	1673665	1673670		0.075891
NC_000913	1673670	1673675		0.055613
NC_000913	1673675	1673680		0.066358
NC_000913	1673680	1673685		0.038816
NC_000913	1673685	1673690		0.058348
NC_000913	1673690	1673695		0.069252
NC_000913	1673695	1673700		0.045790
NC_000913	1673700	1673705		0.039010
NC_000913	1673705	1673710		0.033276
NC_000913	1673710	1673715		0.029276
NC_000913	1673715	1673720		0.030338
NC_000913	1673720	1673725		0.050049
NC_000913	1673725	1673730		0.149694
NC_000913	1673730	1673735		0.164851
NC_000913	1673735	1673740		0.243084
NC_000913	1673740	1673745		0.324360
NC_000913	1673745	1673750		0.462054
NC_000913	1673750	1673755		0.585699
NC_000913	1673755	1673760		0.956957
NC_000913	1673760	1673765		1.332806
NC_000913	1673765	1673770		1.418204
NC_000913	1673770	1673775		1.613435
NC_000913	1673775	1673780		1.808795
NC_000913	1673780	1673785		1.838537
NC_000913	1673785	1673790		1.924743
NC_000913	1673790	1673795		2.395026
NC_000913	1673795	1673800		2.536579
NC_000913	1673800	1673805		2.660226
NC_000913	1673805	1673810		1.696778
NC_000913	1673810	1673815		2.380989
NC_000913	1673815	1673820		2.335548
NC_000913	1673820	1673825		2.265779
NC_000913	1673825	1673830		1.935210
NC_000913	1673830	1673835		1.549868
NC_000913	1673835	1673840		1.415654
NC_000913	1673840	1673845		1.082701
NC_000913	1673845	1673850		0.591152
NC_000913	1673850	1673855		0.441136
NC_000913	1673855	1673860		0.073140
NC_000913	1673860	1673865		0.058510
NC_000913	1673865	1673870		0.046600
NC_000913	1673870	1673875		0.067174
NC_000913	1673875	1673880		0.064019
NC_000913	1673880	1673885		0.037416
NC_000913	1673885	1673890		0.054441
NC_000913	1673890	1673895		0.069707
NC_000913	1673895	1673900		0.069022
NC_000913	1673900	1673905		0.079042
NC_000913	1673905	1673910		0.079308
NC_000913	1673910	1673915		0.058783
NC_000913	1673915	1673920		0.049609
NC_000913	1673920	1673925		0.059866
NC_000913	1673925	1673930		0.085791
NC_000913	1673930	1673935		0.069748
NC_000913	1673935	1673940		0.100997
NC_000913	1673940	1673945		0.188994
NC_000913	1673945	1673950		0.242020
NC_000913	1673950	1673955		0.278810
NC_000913	1673955	1673960		0.259350
NC_000913	1673960	1673965		0.224572
NC_000913	1673965	1673970		0.291713
NC_000913	1673970	1673975		0.278219
NC_000913	1673975	1673980		0.290665
NC_000913	1673980	1673985		0.402121
NC_000913	1673985	1673990		0.336383
NC_000913	1673990	1673995		0.267179
NC_000913	1673995	1674000		0.254496
NC_000913	1674000	1674005		0.151998
NC_000913	1674005	1674010		0.148396
NC_000913	1674010	1674015		0.131469
NC_000913	1674015	1674020		0.153399
NC_000913	1674020	1674025		0.175064
NC_000913	1674025	1674030		0.097490
NC_000913	1674030	1674035		0.257412
NC_000913	1674035	1674040		0.325898
NC_000913	1674040	1674045		0.692182
NC_000913	1674045	1674050		0.179889
NC_000913	1674050	1674055		0.176905
NC_000913	1674055	1674060		0.324736
NC_000913	1674060	1674065		0.363126
NC_000913	1674065	1674070		0.339485
NC_000913	1674070	1674075		0.416141
NC_000913	1674075	1674080		0.295552
NC_000913	1674080	1674085		0.272442
NC_000913	1674085	1674090		0.304210
NC_000913	1674090	1674095		0.301400
NC_000913	1674095	1674100		0.271447
NC_000913	1674100	1674105		0.276847
NC_000913	1674105	1674110		0.295790
NC_000913	1674110	1674115		0.468058
NC_000913	1674115	1674120		0.524291
NC_000913	1674120	1674125		0.564858
NC_000913	1674125	1674130		0.631323
NC_000913	1674130	1674135		0.680141
NC_000913	1674135	1674140		0.616879
NC_000913	1674140	1674145		0.923761
NC_000913	1674145	1674150		0.848576
NC_000913	1674150	1674155		0.273872
NC_000913	1674155	1674160		0.269140
NC_000913	1674160	1674165		0.303904
NC_000913	1674165	1674170		0.253459
NC_000913	1674170	1674175		0.200097
NC_000913	1674175	1674180		0.211460
NC_000913	1674180	1674185		0.196202
NC_000913	1674185	1674190		0.310807
NC_000913	1674190	1674195		0.303693
NC_000913	1674195	1674200		0.766704
NC_000913	1674200	1674205		0.970808
NC_000913	1674205	1674210		0.466610
NC_000913	1674210	1674215		0.808492
NC_000913	1674215	1674220		0.716835
NC_000913	1674220	1674225		0.536035
NC_000913	1674225	1674230		0.478433
NC_000913	1674230	1674235		0.493463
NC_000913	1674235	1674240		0.475216
NC_000913	1674240	1674245		0.473696
NC_000913	1674245	1674250		0.498406
NC_000913	1674250	1674255		0.603999
NC_000913	1674255	1674260		0.498317
NC_000913	1674260	1674265		0.447919
NC_000913	1674265	1674270		0.217899
NC_000913	1674270	1674275		0.247276
NC_000913	1674275	1674280		0.318493
NC_000913	1674280	1674285		0.246754
NC_000913	1674285	1674290		0.259846
NC_000913	1674290	1674295		0.511665
NC_000913	1674295	1674300		0.574447
NC_000913	1674300	1674305		0.362020
NC_000913	1674305	1674310		0.329932
NC_000913	1674310	1674315		0.290967
NC_000913	1674315	1674320		0.310046
NC_000913	1674320	1674325		0.274834
NC_000913	1674325	1674330		0.211501
NC_000913	1674330	1674335		0.871704
NC_000913	1674335	1674340		0.896642
NC_000913	1674340	1674345		0.929813
NC_000913	1674345	1674350		1.218437
NC_000913	1674350	1674355		0.502659
NC_000913	1674355	1674360		0.534455
NC_000913	1674360	1674365		0.301041
NC_000913	1674365	1674370		0.337628
NC_000913	1674370	1674375		0.212213
NC_000913	1674375	1674380		0.322490
NC_000913	1674380	1674385		0.367997
NC_000913	1674385	1674390		0.416820
NC_000913	1674390	1674395		0.461754
NC_000913	1674395	1674400		0.411455
NC_000913	1674400	1674405		0.452430
NC_000913	1674405	1674410		0.364572
NC_000913	1674410	1674415		0.604677
NC_000913	1674415	1674420		0.519515
NC_000913	1674420	1674425		0.289837
NC_000913	1674425	1674430		0.288162
NC_000913	1674430	1674435		0.325710
NC_000913	1674435	1674440		0.305205
NC_000913	1674440	1674445		0.113947
NC_000913	1674445	1674450		0.081023
NC_000913	1674450	1674455		0.049292
NC_000913	1674455	1674460		0.018900
NC_000913	1674460	1674465		0.014330
NC_000913	1674465	1674470		0.019015
NC_000913	1674470	1674475		0.053528
NC_000913	1674475	1674480		0.039232
NC_000913	1674480	1674485		0.065311
NC_000913	1674485	1674490		0.079629
NC_000913	1674490	1674495		0.110430
NC_000913	1674495	1674500		0.320243
NC_000913	1674500	1674505		0.444079
NC_000913	1674505	1674510		0.427879
NC_000913	1674510	1674515		0.463771
NC_000913	1674515	1674520		0.313760
NC_000913	1674520	1674525		0.327732
NC_000913	1674525	1674530		0.281966
NC_000913	1674530	1674535		0.238250
NC_000913	1674535	1674540		0.211872
NC_000913	1674540	1674545		0.165262
NC_000913	1674545	1674550		0.170484
NC_000913	1674550	1674555		0.158069
NC_000913	1674555	1674560		0.275247
NC_000913	1674560	1674565		0.380916
NC_000913	1674565	1674570		0.375725
NC_000913	1674570	1674575		0.611279
NC_000913	1674575	1674580		0.382515
NC_000913	1674580	1674585		0.235699
NC_000913	1674585	1674590		0.273583
NC_000913	1674590	1674595		0.239985
NC_000913	1674595	1674600		0.216198
NC_000913	1674600	1674605		0.248608
NC_000913	1674605	1674610		0.310744
NC_000913	1674610	1674615		0.249930
NC_000913	1674615	1674620		0.274178
NC_000913	1674620	1674625		0.414756
NC_000913	1674625	1674630		0.531361
NC_000913	1674630	1674635		0.810419
NC_000913	1674635	1674640		1.060488
NC_000913	1674640	1674645		1.136351
NC_000913	1674645	1674650		1.309191
NC_000913	1674650	1674655		1.471128
NC_000913	1674655	1674660		1.671776
NC_000913	1674660	1674665		1.715868
NC_000913	1674665	1674670		1.412285
NC_000913	1674670	1674675		1.756079
NC_000913	1674675	1674680		1.254388
NC_000913	1674680	1674685		0.977209
NC_000913	1674685	1674690		0.745563
NC_000913	1674690	1674695		0.552480
NC_000913	1674695	1674700		0.497968
NC_000913	1674700	1674705		0.509579
NC_000913	1674705	1674710		0.495248
NC_000913	1674710	1674715		0.516526
NC_000913	1674715	1674720		0.826253
NC_000913	1674720	1674725		1.000198
NC_000913	1674725	1674730		0.393392
NC_000913	1674730	1674735		0.367815
NC_000913	1674735	1674740		0.417359
NC_000913	1674740	1674745		0.304525
NC_000913	1674745	1674750		0.300916
NC_000913	1674750	1674755		0.507563
NC_000913	1674755	1674760		0.480947
NC_000913	1674760	1674765		0.526347
NC_000913	1674765	1674770		0.694665
NC_000913	1674770	1674775		0.643823
NC_000913	1674775	1674780		0.624504
NC_000913	1674780	1674785		0.692910
NC_000913	1674785	1674790		0.842022
NC_000913	1674790	1674795		0.960518
NC_000913	1674795	1674800		0.946727
NC_000913	1674800	1674805		1.020383
NC_000913	1674805	1674810		1.483746
NC_000913	1674810	1674815		1.372247
NC_000913	1674815	1674820		1.357831
NC_000913	1674820	1674825		1.332494
NC_000913	1674825	1674830		1.344512
NC_000913	1674830	1674835		0.657314
NC_000913	1674835	1674840		0.730076
NC_000913	1674840	1674845		0.557914
NC_000913	1674845	1674850		0.469928
NC_000913	1674850	1674855		0.406036
NC_000913	1674855	1674860		0.357757
NC_000913	1674860	1674865		0.412527
NC_000913	1674865	1674870		0.596871
NC_000913	1674870	1674875		0.850965
NC_000913	1674875	1674880		1.125872
NC_000913	1674880	1674885		0.918444
NC_000913	1674885	1674890		0.780039
NC_000913	1674890	1674895		0.771921
NC_000913	1674895	1674900		0.206805
NC_000913	1674900	1674905		0.196531
NC_000913	1674905	1674910		0.164926
NC_000913	1674910	1674915		0.185230
NC_000913	1674915	1674920		0.188887
NC_000913	1674920	1674925		0.144113
NC_000913	1674925	1674930		0.225596
NC_000913	1674930	1674935		0.096542
NC_000913	1674935	1674940		0.040002
NC_000913	1674940	1674945		0.014105
NC_000913	1674945	1674950		0.012170
NC_000913	1674950	1674955		0.005031
NC_000913	1674955	1674960		0.007178
NC_000913	1674960	1674965		0.007643
NC_000913	1674965	1674970		0.009484
NC_000913	1674970	1674975		0.011771
NC_000913	1674975	1674980		0.018626
NC_000913	1674980	1674985		0.080402
NC_000913	1674985	1674990		0.137952
NC_000913	1674990	1674995		0.156409
NC_000913	1674995	1675000		0.129000
NC_000913	1675000	1675005		0.149076
NC_000913	1675005	1675010		0.179278
NC_000913	1675010	1675015		0.157721
NC_000913	1675015	1675020		0.192561
NC_000913	1675020	1675025		0.419730
NC_000913	1675025	1675030		1.070420
NC_000913	1675030	1675035		1.136478
NC_000913	1675035	1675040		0.931042
NC_000913	1675040	1675045		0.682340
NC_000913	1675045	1675050		0.705504
NC_000913	1675050	1675055		0.355700
NC_000913	1675055	1675060		0.372245
NC_000913	1675060	1675065		0.273000
NC_000913	1675065	1675070		0.197850
NC_000913	1675070	1675075		0.248723
NC_000913	1675075	1675080		0.238446
NC_000913	1675080	1675085		0.494546
NC_000913	1675085	1675090		0.619893
NC_000913	1675090	1675095		0.600021
NC_000913	1675095	1675100		0.158092
NC_000913	1675100	1675105		0.076516
NC_000913	1675105	1675110		0.037707
NC_000913	1675110	1675115		0.066356
NC_000913	1675115	1675120		0.078145
NC_000913	1675120	1675125		0.053840
NC_000913	1675125	1675130		0.043123
NC_000913	1675130	1675135		0.050061
NC_000913	1675135	1675140		0.076841
NC_000913	1675140	1675145		0.064039
NC_000913	1675145	1675150		0.111281
NC_000913	1675150	1675155		0.111523
NC_000913	1675155	1675160		0.060675
NC_000913	1675160	1675165		0.174413
NC_000913	1675165	1675170		0.306043
NC_000913	1675170	1675175		0.295243
NC_000913	1675175	1675180		0.323240
NC_000913	1675180	1675185		0.199088
NC_000913	1675185	1675190		0.505889
NC_000913	1675190	1675195		0.428312
NC_000913	1675195	1675200		0.552476
NC_000913	1675200	1675205		0.924789
NC_000913	1675205	1675210		0.828439
NC_000913	1675210	1675215		0.598672
NC_000913	1675215	1675220		0.395490
NC_000913	1675220	1675225		0.458549
NC_000913	1675225	1675230		0.556586
NC_000913	1675230	1675235		0.688727
NC_000913	1675235	1675240		0.703014
NC_000913	1675240	1675245		0.733784
NC_000913	1675245	1675250		0.213528
NC_000913	1675250	1675255		0.226393
NC_000913	1675255	1675260		0.393907
NC_000913	1675260	1675265		0.280449
NC_000913	1675265	1675270		0.102915
NC_000913	1675270	1675275		0.125553
NC_000913	1675275	1675280		0.175298
NC_000913	1675280	1675285		0.206347
NC_000913	1675285	1675290		0.590755
NC_000913	1675290	1675295		0.460114
NC_000913	1675295	1675300		0.459144
NC_000913	1675300	1675305		0.304778
NC_000913	1675305	1675310		0.315154
NC_000913	1675310	1675315		0.274802
NC_000913	1675315	1675320		0.365133
NC_000913	1675320	1675325		0.381534
NC_000913	1675325	1675330		0.419098
NC_000913	1675330	1675335		1.165719
NC_000913	1675335	1675340		1.200619
NC_000913	1675340	1675345		1.329934
NC_000913	1675345	1675350		1.150395
NC_000913	1675350	1675355		1.497987
NC_000913	1675355	1675360		1.541269
NC_000913	1675360	1675365		1.439344
NC_000913	1675365	1675370		1.357649
NC_000913	1675370	1675375		1.225977
NC_000913	1675375	1675380		0.939384
NC_000913	1675380	1675385		0.700940
NC_000913	1675385	1675390		0.680637
NC_000913	1675390	1675395		0.760253
NC_000913	1675395	1675400		0.391155
NC_000913	1675400	1675405		0.240426
NC_000913	1675405	1675410		0.198296
NC_000913	1675410	1675415		0.190404
NC_000913	1675415	1675420		0.131857
NC_000913	1675420	1675425		0.111943
NC_000913	1675425	1675430		0.120682
NC_000913	1675430	1675435		0.093562
NC_000913	1675435	1675440		0.179159
NC_000913	1675440	1675445		0.267706
NC_000913	1675445	1675450		0.271823
NC_000913	1675450	1675455		0.247595
NC_000913	1675455	1675460		0.259828
NC_000913	1675460	1675465		0.300700
NC_000913	1675465	1675470		0.241724
NC_000913	1675470	1675475		0.194989
NC_000913	1675475	1675480		0.147318
NC_000913	1675480	1675485		0.254426
NC_000913	1675485	1675490		0.187853
NC_000913	1675490	1675495		0.161323
NC_000913	1675495	1675500		0.151846
NC_000913	1675500	1675505		0.167970
NC_000913	1675505	1675510		0.262897
NC_000913	1675510	1675515		0.232259
NC_000913	1675515	1675520		0.057282
NC_000913	1675520	1675525		0.048411
NC_000913	1675525	1675530		0.082933
NC_000913	1675530	1675535		0.081627
NC_000913	1675535	1675540		0.080487
NC_000913	1675540	1675545		0.107534
NC_000913	1675545	1675550		0.119463
NC_000913	1675550	1675555		0.734100
NC_000913	1675555	1675560		0.491288
NC_000913	1675560	1675565		1.105006
NC_000913	1675565	1675570		1.044953
NC_000913	1675570	1675575		1.142819
NC_000913	1675575	1675580		0.871402
NC_000913	1675580	1675585		0.354335
NC_000913	1675585	1675590		0.128774
NC_000913	1675590	1675595		0.229224
NC_000913	1675595	1675600		0.058191
NC_000913	1675600	1675605		0.062032
NC_000913	1675605	1675610		0.051883
NC_000913	1675610	1675615		0.052292
NC_000913	1675615	1675620		0.036738
NC_000913	1675620	1675625		0.062601
NC_000913	1675625	1675630		0.071606
NC_000913	1675630	1675635		0.077156
NC_000913	1675635	1675640		0.309073
NC_000913	1675640	1675645		0.467651
NC_000913	1675645	1675650		0.543489
NC_000913	1675650	1675655		0.464706
NC_000913	1675655	1675660		0.418643
NC_000913	1675660	1675665		0.176630
NC_000913	1675665	1675670		0.139987
NC_000913	1675670	1675675		0.125449
NC_000913	1675675	1675680		0.116699
NC_000913	1675680	1675685		0.126544
NC_000913	1675685	1675690		0.134691
NC_000913	1675690	1675695		0.138440
NC_000913	1675695	1675700		0.146931
NC_000913	1675700	1675705		0.152400
NC_000913	1675705	1675710		0.160314
NC_000913	1675710	1675715		0.177947
NC_000913	1675715	1675720		0.156869
NC_000913	1675720	1675725		0.178345
NC_000913	1675725	1675730		0.020565
NC_000913	1675730	1675735		0.044805
NC_000913	1675735	1675740		0.075276
NC_000913	1675740	1675745		0.043867
NC_000913	1675745	1675750		0.024103
NC_000913	1675750	1675755		0.033411
NC_000913	1675755	1675760		0.070733
NC_000913	1675760	1675765		0.152008
NC_000913	1675765	1675770		0.187007
NC_000913	1675770	1675775		0.224320
NC_000913	1675775	1675780		0.313719
NC_000913	1675780	1675785		0.254033
NC_000913	1675785	1675790		0.173777
NC_000913	1675790	1675795		0.326639
NC_000913	1675795	1675800		0.435805
NC_000913	1675800	1675805		0.327278
NC_000913	1675805	1675810		0.326540
NC_000913	1675810	1675815		0.322698
NC_000913	1675815	1675820		0.355031
NC_000913	1675820	1675825		0.462183
NC_000913	1675825	1675830		0.813752
NC_000913	1675830	1675835		1.082015
NC_000913	1675835	1675840		1.378402
NC_000913	1675840	1675845		1.037133
NC_000913	1675845	1675850		0.875721
NC_000913	1675850	1675855		0.761581
NC_000913	1675855	1675860		0.702227
NC_000913	1675860	1675865		0.659883
NC_000913	1675865	1675870		0.617719
NC_000913	1675870	1675875		0.593215
NC_000913	1675875	1675880		0.571665
NC_000913	1675880	1675885		0.468435
NC_000913	1675885	1675890		0.505161
NC_000913	1675890	1675895		0.623585
NC_000913	1675895	1675900		0.759970
NC_000913	1675900	1675905		0.767159
NC_000913	1675905	1675910		0.643789
NC_000913	1675910	1675915		0.459759
NC_000913	1675915	1675920		0.410170
NC_000913	1675920	1675925		0.321016
NC_000913	1675925	1675930		0.242383
NC_000913	1675930	1675935		0.215019
NC_000913	1675935	1675940		0.140245
NC_000913	1675940	1675945		0.090315
NC_000913	1675945	1675950		0.106977
NC_000913	1675950	1675955		0.094439
NC_000913	1675955	1675960		0.146752
NC_000913	1675960	1675965		0.135937
NC_000913	1675965	1675970		0.110507
NC_000913	1675970	1675975		0.192958
NC_000913	1675975	1675980		0.088338
NC_000913	1675980	1675985		0.205089
NC_000913	1675985	1675990		0.340124
NC_000913	1675990	1675995		0.271661
NC_000913	1675995	1676000		0.272307
NC_000913	1676000	1676005		0.419686
NC_000913	1676005	1676010		0.413353
NC_000913	1676010	1676015		0.195014
NC_000913	1676015	1676020		0.232443
NC_000913	1676020	1676025		0.196451
NC_000913	1676025	1676030		0.276030
NC_000913	1676030	1676035		0.383242
NC_000913	1676035	1676040		0.537489
NC_000913	1676040	1676045		0.711972
NC_000913	1676045	1676050		0.697901
NC_000913	1676050	1676055		0.379716
NC_000913	1676055	1676060		0.290105
NC_000913	1676060	1676065		0.313814
NC_000913	1676065	1676070		0.348485
NC_000913	1676070	1676075		0.309948
NC_000913	1676075	1676080		0.324402
NC_000913	1676080	1676085		0.470232
NC_000913	1676085	1676090		0.594410
NC_000913	1676090	1676095		0.773008
NC_000913	1676095	1676100		1.019411
NC_000913	1676100	1676105		0.931081
NC_000913	1676105	1676110		1.034271
NC_000913	1676110	1676115		0.909960
NC_000913	1676115	1676120		0.555706
NC_000913	1676120	1676125		0.306619
NC_000913	1676125	1676130		0.201316
NC_000913	1676130	1676135		0.318206
NC_000913	1676135	1676140		0.214709
NC_000913	1676140	1676145		0.081307
NC_000913	1676145	1676150		0.089667
NC_000913	1676150	1676155		0.068440
NC_000913	1676155	1676160		0.044150
NC_000913	1676160	1676165		0.043766
NC_000913	1676165	1676170		0.070573
NC_000913	1676170	1676175		0.108227
NC_000913	1676175	1676180		0.135163
NC_000913	1676180	1676185		0.145687
NC_000913	1676185	1676190		0.106847
NC_000913	1676190	1676195		0.159742
NC_000913	1676195	1676200		0.262085
NC_000913	1676200	1676205		0.156046
NC_000913	1676205	1676210		0.098223
NC_000913	1676210	1676215		0.112864
NC_000913	1676215	1676220		0.089072
NC_000913	1676220	1676225		0.070330
NC_000913	1676225	1676230		0.226961
NC_000913	1676230	1676235		0.126066
NC_000913	1676235	1676240		0.051894
NC_000913	1676240	1676245		0.035809
NC_000913	1676245	1676250		0.019469
NC_000913	1676250	1676255		0.025227
NC_000913	1676255	1676260		0.071535
NC_000913	1676260	1676265		0.053981
NC_000913	1676265	1676270		0.070770
NC_000913	1676270	1676275		0.130348
NC_000913	1676275	1676280		0.202320
NC_000913	1676280	1676285		0.126085
NC_000913	1676285	1676290		0.100455
NC_000913	1676290	1676295		0.273875
NC_000913	1676295	1676300		0.317292
NC_000913	1676300	1676305		0.327095
NC_000913	1676305	1676310		0.521484
NC_000913	1676310	1676315		0.457118
NC_000913	1676315	1676320		0.549524
NC_000913	1676320	1676325		0.666193
NC_000913	1676325	1676330		0.700944
NC_000913	1676330	1676335		0.961910
NC_000913	1676335	1676340		1.343940
NC_000913	1676340	1676345		1.495986
NC_000913	1676345	1676350		1.573277
NC_000913	1676350	1676355		2.036516
NC_000913	1676355	1676360		2.088439
NC_000913	1676360	1676365		2.211829
NC_000913	1676365	1676370		3.190592
NC_000913	1676370	1676375		1.696526
NC_000913	1676375	1676380		1.162346
NC_000913	1676380	1676385		1.159230
NC_000913	1676385	1676390		0.956315
NC_000913	1676390	1676395		0.769223
NC_000913	1676395	1676400		0.598464
NC_000913	1676400	1676405		0.418004
NC_000913	1676405	1676410		0.316152
NC_000913	1676410	1676415		0.280760
NC_000913	1676415	1676420		0.223956
NC_000913	1676420	1676425		0.244336
NC_000913	1676425	1676430		0.172644
NC_000913	1676430	1676435		0.150349
NC_000913	1676435	1676440		0.214614
NC_000913	1676440	1676445		0.103086
NC_000913	1676445	1676450		1.282808
NC_000913	1676450	1676455		1.014922
NC_000913	1676455	1676460		0.749133
NC_000913	1676460	1676465		0.627000
NC_000913	1676465	1676470		0.344025
NC_000913	1676470	1676475		0.211851
NC_000913	1676475	1676480		0.236845
NC_000913	1676480	1676485		0.293726
NC_000913	1676485	1676490		0.288939
NC_000913	1676490	1676495		0.117228
NC_000913	1676495	1676500		0.111623
NC_000913	1676500	1676505		0.194106
NC_000913	1676505	1676510		0.248320
NC_000913	1676510	1676515		0.383611
NC_000913	1676515	1676520		0.199103
NC_000913	1676520	1676525		0.208516
NC_000913	1676525	1676530		0.245482
NC_000913	1676530	1676535		0.220336
NC_000913	1676535	1676540		0.216041
NC_000913	1676540	1676545		0.169231
NC_000913	1676545	1676550		0.142814
NC_000913	1676550	1676555		0.073191
NC_000913	1676555	1676560		0.108061
NC_000913	1676560	1676565		0.131514
NC_000913	1676565	1676570		0.177345
NC_000913	1676570	1676575		0.310576
NC_000913	1676575	1676580		0.115514
NC_000913	1676580	1676585		0.116666
NC_000913	1676585	1676590		0.176816
NC_000913	1676590	1676595		0.104513
NC_000913	1676595	1676600		0.167231
NC_000913	1676600	1676605		0.162011
NC_000913	1676605	1676610		0.156723
NC_000913	1676610	1676615		0.157239
NC_000913	1676615	1676620		0.148068
NC_000913	1676620	1676625		0.170648
NC_000913	1676625	1676630		0.225393
NC_000913	1676630	1676635		0.288880
NC_000913	1676635	1676640		0.458411
NC_000913	1676640	1676645		0.369178
NC_000913	1676645	1676650		0.309314
NC_000913	1676650	1676655		0.281109
NC_000913	1676655	1676660		0.161602
NC_000913	1676660	1676665		0.141358
NC_000913	1676665	1676670		0.108974
NC_000913	1676670	1676675		0.074686
NC_000913	1676675	1676680		0.058994
NC_000913	1676680	1676685		0.037648
NC_000913	1676685	1676690		0.034300
NC_000913	1676690	1676695		0.061566
NC_000913	1676695	1676700		0.090770
NC_000913	1676700	1676705		0.143096
NC_000913	1676705	1676710		0.109749
NC_000913	1676710	1676715		0.089969
NC_000913	1676715	1676720		0.097887
NC_000913	1676720	1676725		0.080058
NC_000913	1676725	1676730		0.134864
NC_000913	1676730	1676735		0.131810
NC_000913	1676735	1676740		0.111070
NC_000913	1676740	1676745		0.120937
NC_000913	1676745	1676750		0.124527
NC_000913	1676750	1676755		0.083490
NC_000913	1676755	1676760		0.091830
NC_000913	1676760	1676765		0.085255
NC_000913	1676765	1676770		0.092904
NC_000913	1676770	1676775		0.088666
NC_000913	1676775	1676780		0.105974
NC_000913	1676780	1676785		0.042753
NC_000913	1676785	1676790		0.086986
NC_000913	1676790	1676795		0.028973
NC_000913	1676795	1676800		0.032038
NC_000913	1676800	1676805		0.040835
NC_000913	1676805	1676810		0.019582
NC_000913	1676810	1676815		0.018949
NC_000913	1676815	1676820		0.012786
NC_000913	1676820	1676825		0.020402
NC_000913	1676825	1676830		0.062066
NC_000913	1676830	1676835		0.072733
NC_000913	1676835	1676840		0.092714
NC_000913	1676840	1676845		0.231159
NC_000913	1676845	1676850		0.269624
NC_000913	1676850	1676855		0.391044
NC_000913	1676855	1676860		0.552435
NC_000913	1676860	1676865		0.453118
NC_000913	1676865	1676870		0.430553
NC_000913	1676870	1676875		0.623755
NC_000913	1676875	1676880		0.629089
NC_000913	1676880	1676885		0.560363
NC_000913	1676885	1676890		0.663031
NC_000913	1676890	1676895		0.580363
NC_000913	1676895	1676900		0.662783
NC_000913	1676900	1676905		0.586151
NC_000913	1676905	1676910		0.325521
NC_000913	1676910	1676915		0.395797
NC_000913	1676915	1676920		0.437648
NC_000913	1676920	1676925		0.200977
NC_000913	1676925	1676930		0.231508
NC_000913	1676930	1676935		0.188761
NC_000913	1676935	1676940		0.198763
NC_000913	1676940	1676945		0.076824
NC_000913	1676945	1676950		0.092779
NC_000913	1676950	1676955		0.057595
NC_000913	1676955	1676960		0.075190
NC_000913	1676960	1676965		0.070606
NC_000913	1676965	1676970		0.106864
NC_000913	1676970	1676975		0.324635
NC_000913	1676975	1676980		0.299081
NC_000913	1676980	1676985		0.410246
NC_000913	1676985	1676990		0.174479
NC_000913	1676990	1676995		0.202073
NC_000913	1676995	1677000		0.240288
NC_000913	1677000	1677005		0.282243
NC_000913	1677005	1677010		0.260284
NC_000913	1677010	1677015		0.311159
NC_000913	1677015	1677020		0.364791
NC_000913	1677020	1677025		0.535469
NC_000913	1677025	1677030		0.590938
NC_000913	1677030	1677035		0.223986
NC_000913	1677035	1677040		0.114368
NC_000913	1677040	1677045		0.083476
NC_000913	1677045	1677050		0.079411
NC_000913	1677050	1677055		0.067663
NC_000913	1677055	1677060		0.074761
NC_000913	1677060	1677065		0.158188
NC_000913	1677065	1677070		0.118543
NC_000913	1677070	1677075		0.149098
NC_000913	1677075	1677080		0.160574
NC_000913	1677080	1677085		0.113426
NC_000913	1677085	1677090		0.129292
NC_000913	1677090	1677095		0.163552
NC_000913	1677095	1677100		0.052145
NC_000913	1677100	1677105		0.065219
NC_000913	1677105	1677110		0.058588
NC_000913	1677110	1677115		0.267337
NC_000913	1677115	1677120		0.182792
NC_000913	1677120	1677125		0.127055
NC_000913	1677125	1677130		0.247243
NC_000913	1677130	1677135		0.451242
NC_000913	1677135	1677140		0.797797
NC_000913	1677140	1677145		0.811163
NC_000913	1677145	1677150		1.251839
NC_000913	1677150	1677155		1.432237
NC_000913	1677155	1677160		0.724307
NC_000913	1677160	1677165		0.969155
NC_000913	1677165	1677170		0.880925
NC_000913	1677170	1677175		0.949245
NC_000913	1677175	1677180		0.907435
NC_000913	1677180	1677185		0.937200
NC_000913	1677185	1677190		0.785678
NC_000913	1677190	1677195		0.770806
NC_000913	1677195	1677200		0.749934
NC_000913	1677200	1677205		0.737117
NC_000913	1677205	1677210		0.683741
NC_000913	1677210	1677215		0.430064
NC_000913	1677215	1677220		0.431176
NC_000913	1677220	1677225		0.379226
NC_000913	1677225	1677230		0.206021
NC_000913	1677230	1677235		0.254911
NC_000913	1677235	1677240		0.197661
NC_000913	1677240	1677245		0.172646
NC_000913	1677245	1677250		0.181296
NC_000913	1677250	1677255		0.197827
NC_000913	1677255	1677260		0.208821
NC_000913	1677260	1677265		0.178509
NC_000913	1677265	1677270		0.185719
NC_000913	1677270	1677275		0.166419
NC_000913	1677275	1677280		0.115928
NC_000913	1677280	1677285		0.090529
NC_000913	1677285	1677290		0.108939
NC_000913	1677290	1677295		0.032227
NC_000913	1677295	1677300		0.064107
NC_000913	1677300	1677305		0.049246
NC_000913	1677305	1677310		0.156537
NC_000913	1677310	1677315		0.120370
NC_000913	1677315	1677320		0.132732
NC_000913	1677320	1677325		0.177035
NC_000913	1677325	1677330		0.265235
NC_000913	1677330	1677335		0.176691
NC_000913	1677335	1677340		0.383325
NC_000913	1677340	1677345		0.440173
NC_000913	1677345	1677350		0.553136
NC_000913	1677350	1677355		0.607350
NC_000913	1677355	1677360		0.542861
NC_000913	1677360	1677365		0.640825
NC_000913	1677365	1677370		0.705973
NC_000913	1677370	1677375		0.663118
NC_000913	1677375	1677380		0.633291
NC_000913	1677380	1677385		0.784486
NC_000913	1677385	1677390		0.709394
NC_000913	1677390	1677395		0.442201
NC_000913	1677395	1677400		0.108490
NC_000913	1677400	1677405		0.098476
NC_000913	1677405	1677410		0.080997
NC_000913	1677410	1677415		0.064791
NC_000913	1677415	1677420		0.063221
NC_000913	1677420	1677425		0.040692
NC_000913	1677425	1677430		0.047624
NC_000913	1677430	1677435		0.074782
NC_000913	1677435	1677440		0.096885
NC_000913	1677440	1677445		0.152385
NC_000913	1677445	1677450		0.093137
NC_000913	1677450	1677455		0.142258
NC_000913	1677455	1677460		0.141637
NC_000913	1677460	1677465		0.202676
NC_000913	1677465	1677470		0.158679
NC_000913	1677470	1677475		0.188438
NC_000913	1677475	1677480		0.281506
NC_000913	1677480	1677485		0.291043
NC_000913	1677485	1677490		0.321243
NC_000913	1677490	1677495		0.351077
NC_000913	1677495	1677500		0.184234
NC_000913	1677500	1677505		0.237457
NC_000913	1677505	1677510		0.214226
NC_000913	1677510	1677515		0.148583
NC_000913	1677515	1677520		0.096746
NC_000913	1677520	1677525		0.086587
NC_000913	1677525	1677530		0.111787
NC_000913	1677530	1677535		0.117621
NC_000913	1677535	1677540		0.132937
NC_000913	1677540	1677545		0.274339
NC_000913	1677545	1677550		0.212618
NC_000913	1677550	1677555		0.240515
NC_000913	1677555	1677560		0.244991
NC_000913	1677560	1677565		0.192512
NC_000913	1677565	1677570		0.257231
NC_000913	1677570	1677575		0.331638
NC_000913	1677575	1677580		0.360839
NC_000913	1677580	1677585		0.673147
NC_000913	1677585	1677590		0.797909
NC_000913	1677590	1677595		0.676945
NC_000913	1677595	1677600		0.608334
NC_000913	1677600	1677605		1.282928
NC_000913	1677605	1677610		1.073242
NC_000913	1677610	1677615		1.272986
NC_000913	1677615	1677620		0.720234
NC_000913	1677620	1677625		0.644239
NC_000913	1677625	1677630		0.442871
NC_000913	1677630	1677635		0.240017
NC_000913	1677635	1677640		0.157190
NC_000913	1677640	1677645		0.136982
NC_000913	1677645	1677650		0.125533
NC_000913	1677650	1677655		0.111424
NC_000913	1677655	1677660		0.222113
NC_000913	1677660	1677665		0.212577
NC_000913	1677665	1677670		0.247533
NC_000913	1677670	1677675		0.711043
NC_000913	1677675	1677680		0.915359
NC_000913	1677680	1677685		0.939722
NC_000913	1677685	1677690		1.086776
NC_000913	1677690	1677695		0.829265
NC_000913	1677695	1677700		1.085787
NC_000913	1677700	1677705		1.291110
NC_000913	1677705	1677710		1.228781
NC_000913	1677710	1677715		1.126124
NC_000913	1677715	1677720		1.201129
NC_000913	1677720	1677725		1.196425
NC_000913	1677725	1677730		0.949692
NC_000913	1677730	1677735		0.310484
NC_000913	1677735	1677740		0.439233
NC_000913	1677740	1677745		0.377359
NC_000913	1677745	1677750		0.392714
NC_000913	1677750	1677755		0.301198
NC_000913	1677755	1677760		0.343424
NC_000913	1677760	1677765		0.264376
NC_000913	1677765	1677770		0.107936
NC_000913	1677770	1677775		0.137824
NC_000913	1677775	1677780		0.178734
NC_000913	1677780	1677785		0.096221
NC_000913	1677785	1677790		0.099780
NC_000913	1677790	1677795		0.090195
NC_000913	1677795	1677800		0.101882
NC_000913	1677800	1677805		0.079105
NC_000913	1677805	1677810		0.085052
NC_000913	1677810	1677815		0.171893
NC_000913	1677815	1677820		0.212247
NC_000913	1677820	1677825		0.213078
NC_000913	1677825	1677830		0.269302
NC_000913	1677830	1677835		0.277650
NC_000913	1677835	1677840		0.261278
NC_000913	1677840	1677845		0.287830
NC_000913	1677845	1677850		0.220147
NC_000913	1677850	1677855		0.141677
NC_000913	1677855	1677860		0.091885
NC_000913	1677860	1677865		0.114461
NC_000913	1677865	1677870		0.104480
NC_000913	1677870	1677875		0.248572
NC_000913	1677875	1677880		0.136521
NC_000913	1677880	1677885		0.153493
NC_000913	1677885	1677890		0.304456
NC_000913	1677890	1677895		0.114985
NC_000913	1677895	1677900		0.008668
NC_000913	1677900	1677905		0.027240
NC_000913	1677905	1677910		0.042489
NC_000913	1677910	1677915		0.013439
NC_000913	1677915	1677920		0.008115
NC_000913	1677920	1677925		0.005105
NC_000913	1677925	1677930		0.003259
NC_000913	1677930	1677935		0.002348
NC_000913	1677935	1677940		0.000715
NC_000913	1677940	1677945		0.000577
NC_000913	1677945	1677950		0.000779
NC_000913	1677950	1677955		0.000423
NC_000913	1677955	1677960		0.000347
NC_000913	1677960	1677965		0.000529
NC_000913	1677965	1677970		0.000340
NC_000913	1677970	1677975		0.000217
NC_000913	1677975	1677980		0.000126
NC_000913	1677980	1677985		0.000056
NC_000913	1677985	1677990		0.000034
NC_000913	1677990	1677995		0.000071
NC_000913	1677995	1678000		0.000165
NC_000913	1678000	1678005		0.000229
NC_000913	1678005	1678010		0.000213
NC_000913	1678010	1678015		0.000309
NC_000913	1678015	1678020		0.000231
NC_000913	1678020	1678025		0.000212
NC_000913	1678025	1678030		0.000277
NC_000913	1678030	1678035		0.000462
NC_000913	1678035	1678040		0.000512
NC_000913	1678040	1678045		0.000494
NC_000913	1678045	1678050		0.000558
NC_000913	1678050	1678055		0.000299
NC_000913	1678055	1678060		0.000265
NC_000913	1678060	1678065		0.000240
NC_000913	1678065	1678070		0.000145
NC_000913	1678070	1678075		0.000131
NC_000913	1678075	1678080		0.000191
NC_000913	1678080	1678085		0.000424
NC_000913	1678085	1678090		0.000459
NC_000913	1678090	1678095		0.001044
NC_000913	1678095	1678100		0.009430
NC_000913	1678100	1678105		0.011223
NC_000913	1678105	1678110		0.009884
NC_000913	1678110	1678115		0.013256
NC_000913	1678115	1678120		0.007227
NC_000913	1678120	1678125		0.014139
NC_000913	1678125	1678130		0.022690
NC_000913	1678130	1678135		0.023328
NC_000913	1678135	1678140		0.016924
NC_000913	1678140	1678145		0.017467
NC_000913	1678145	1678150		0.024205
NC_000913	1678150	1678155		0.025374
NC_000913	1678155	1678160		0.034475
NC_000913	1678160	1678165		0.041932
NC_000913	1678165	1678170		0.056154
NC_000913	1678170	1678175		0.072625
NC_000913	1678175	1678180		0.079049
NC_000913	1678180	1678185		0.063516
NC_000913	1678185	1678190		0.057172
NC_000913	1678190	1678195		0.040486
NC_000913	1678195	1678200		0.041316
NC_000913	1678200	1678205		0.030775
NC_000913	1678205	1678210		0.063766
NC_000913	1678210	1678215		0.135824
NC_000913	1678215	1678220		0.162289
NC_000913	1678220	1678225		0.125718
NC_000913	1678225	1678230		0.175524
NC_000913	1678230	1678235		0.161673
NC_000913	1678235	1678240		0.178416
NC_000913	1678240	1678245		0.207808
NC_000913	1678245	1678250		0.172001
NC_000913	1678250	1678255		0.168414
NC_000913	1678255	1678260		0.121122
NC_000913	1678260	1678265		0.115486
NC_000913	1678265	1678270		0.120253
NC_000913	1678270	1678275		0.085214
NC_000913	1678275	1678280		0.035818
NC_000913	1678280	1678285		0.027026
NC_000913	1678285	1678290		0.015333
NC_000913	1678290	1678295		0.012986
NC_000913	1678295	1678300		0.001019
NC_000913	1678300	1678305		0.007393
NC_000913	1678305	1678310		0.010587
NC_000913	1678310	1678315		0.019544
NC_000913	1678315	1678320		0.093082
NC_000913	1678320	1678325		0.128911
NC_000913	1678325	1678330		0.127390
NC_000913	1678330	1678335		0.092460
NC_000913	1678335	1678340		0.091926
NC_000913	1678340	1678345		0.117330
NC_000913	1678345	1678350		0.185603
NC_000913	1678350	1678355		0.219546
NC_000913	1678355	1678360		0.144955
NC_000913	1678360	1678365		0.122199
NC_000913	1678365	1678370		0.126099
NC_000913	1678370	1678375		0.109490
NC_000913	1678375	1678380		0.101998
NC_000913	1678380	1678385		0.176752
NC_000913	1678385	1678390		0.075276
NC_000913	1678390	1678395		0.063119
NC_000913	1678395	1678400		0.040566
NC_000913	1678400	1678405		0.028689
NC_000913	1678405	1678410		0.020863
NC_000913	1678410	1678415		0.017302
NC_000913	1678415	1678420		0.006180
NC_000913	1678420	1678425		0.003887
NC_000913	1678425	1678430		0.004075
NC_000913	1678430	1678435		0.009977
NC_000913	1678435	1678440		0.013537
NC_000913	1678440	1678445		0.046931
NC_000913	1678445	1678450		0.073202
NC_000913	1678450	1678455		0.085432
NC_000913	1678455	1678460		0.100009
NC_000913	1678460	1678465		0.131303
NC_000913	1678465	1678470		0.160218
NC_000913	1678470	1678475		0.208528
NC_000913	1678475	1678480		0.296229
NC_000913	1678480	1678485		0.444942
NC_000913	1678485	1678490		0.536320
NC_000913	1678490	1678495		0.594995
NC_000913	1678495	1678500		0.617661
NC_000913	1678500	1678505		0.619722
NC_000913	1678505	1678510		0.439679
NC_000913	1678510	1678515		0.395037
NC_000913	1678515	1678520		0.364080
NC_000913	1678520	1678525		0.365976
NC_000913	1678525	1678530		0.434986
NC_000913	1678530	1678535		0.372490
NC_000913	1678535	1678540		0.490919
NC_000913	1678540	1678545		0.504229
NC_000913	1678545	1678550		0.528496
NC_000913	1678550	1678555		0.337429
NC_000913	1678555	1678560		0.213300
NC_000913	1678560	1678565		0.177003
NC_000913	1678565	1678570		0.344857
NC_000913	1678570	1678575		0.558393
NC_000913	1678575	1678580		0.852624
NC_000913	1678580	1678585		0.817582
NC_000913	1678585	1678590		0.983947
NC_000913	1678590	1678595		1.078094
NC_000913	1678595	1678600		0.897983
NC_000913	1678600	1678605		0.742612
NC_000913	1678605	1678610		1.198331
NC_000913	1678610	1678615		1.456488
NC_000913	1678615	1678620		1.499428
NC_000913	1678620	1678625		1.282383
NC_000913	1678625	1678630		1.223140
NC_000913	1678630	1678635		1.021951
NC_000913	1678635	1678640		1.059307
NC_000913	1678640	1678645		0.584806
NC_000913	1678645	1678650		0.556119
NC_000913	1678650	1678655		0.408016
NC_000913	1678655	1678660		0.432411
NC_000913	1678660	1678665		0.276517
NC_000913	1678665	1678670		0.185741
NC_000913	1678670	1678675		0.199402
NC_000913	1678675	1678680		0.265170
NC_000913	1678680	1678685		0.241948
NC_000913	1678685	1678690		0.202429
NC_000913	1678690	1678695		0.165659
NC_000913	1678695	1678700		0.390111
NC_000913	1678700	1678705		0.504020
NC_000913	1678705	1678710		0.406167
NC_000913	1678710	1678715		0.347111
NC_000913	1678715	1678720		0.289833
NC_000913	1678720	1678725		0.622455
NC_000913	1678725	1678730		0.986985
NC_000913	1678730	1678735		0.592785
NC_000913	1678735	1678740		0.544246
NC_000913	1678740	1678745		0.172234
NC_000913	1678745	1678750		0.112558
NC_000913	1678750	1678755		0.277312
NC_000913	1678755	1678760		0.442197
NC_000913	1678760	1678765		0.496032
NC_000913	1678765	1678770		0.621576
NC_000913	1678770	1678775		0.835274
NC_000913	1678775	1678780		1.472222
NC_000913	1678780	1678785		1.368873
NC_000913	1678785	1678790		1.075129
NC_000913	1678790	1678795		0.769273
NC_000913	1678795	1678800		0.681751
NC_000913	1678800	1678805		0.618380
NC_000913	1678805	1678810		0.542798
NC_000913	1678810	1678815		0.571392
NC_000913	1678815	1678820		0.706082
NC_000913	1678820	1678825		0.816495
NC_000913	1678825	1678830		0.853357
NC_000913	1678830	1678835		1.232773
NC_000913	1678835	1678840		1.397867
NC_000913	1678840	1678845		1.327643
NC_000913	1678845	1678850		1.270482
NC_000913	1678850	1678855		0.851137
NC_000913	1678855	1678860		0.870465
NC_000913	1678860	1678865		0.687529
NC_000913	1678865	1678870		0.568956
NC_000913	1678870	1678875		0.583655
NC_000913	1678875	1678880		0.647875
NC_000913	1678880	1678885		0.730171
NC_000913	1678885	1678890		0.605344
NC_000913	1678890	1678895		0.521685
NC_000913	1678895	1678900		0.165298
NC_000913	1678900	1678905		0.030706
NC_000913	1678905	1678910		0.018440
NC_000913	1678910	1678915		0.020218
NC_000913	1678915	1678920		0.018648
NC_000913	1678920	1678925		0.018798
NC_000913	1678925	1678930		0.028151
NC_000913	1678930	1678935		0.208491
NC_000913	1678935	1678940		0.446881
NC_000913	1678940	1678945		0.688009
NC_000913	1678945	1678950		0.626972
NC_000913	1678950	1678955		0.742225
NC_000913	1678955	1678960		0.564130
NC_000913	1678960	1678965		0.151993
NC_000913	1678965	1678970		0.049723
NC_000913	1678970	1678975		0.117081
NC_000913	1678975	1678980		0.233522
NC_000913	1678980	1678985		0.226676
NC_000913	1678985	1678990		0.168141
NC_000913	1678990	1678995		0.155717
NC_000913	1678995	1679000		0.207743
NC_000913	1679000	1679005		0.213021
NC_000913	1679005	1679010		0.213858
NC_000913	1679010	1679015		0.160696
NC_000913	1679015	1679020		0.071334
NC_000913	1679020	1679025		0.066595
NC_000913	1679025	1679030		0.074165
NC_000913	1679030	1679035		0.097165
NC_000913	1679035	1679040		0.110874
NC_000913	1679040	1679045		0.129410
NC_000913	1679045	1679050		0.079440
NC_000913	1679050	1679055		0.113086
NC_000913	1679055	1679060		0.055311
NC_000913	1679060	1679065		0.072965
NC_000913	1679065	1679070		0.094688
NC_000913	1679070	1679075		0.082169
NC_000913	1679075	1679080		0.114397
NC_000913	1679080	1679085		0.098372
NC_000913	1679085	1679090		0.105478
NC_000913	1679090	1679095		0.201602
NC_000913	1679095	1679100		0.261469
NC_000913	1679100	1679105		0.383611
NC_000913	1679105	1679110		0.344126
NC_000913	1679110	1679115		0.198759
NC_000913	1679115	1679120		0.266123
NC_000913	1679120	1679125		0.307131
NC_000913	1679125	1679130		0.112410
NC_000913	1679130	1679135		0.126230
NC_000913	1679135	1679140		0.135222
NC_000913	1679140	1679145		0.124246
NC_000913	1679145	1679150		0.149142
NC_000913	1679150	1679155		0.141471
NC_000913	1679155	1679160		0.147660
NC_000913	1679160	1679165		0.200032
NC_000913	1679165	1679170		0.255603
NC_000913	1679170	1679175		0.218789
NC_000913	1679175	1679180		0.219850
NC_000913	1679180	1679185		0.269994
NC_000913	1679185	1679190		0.346202
NC_000913	1679190	1679195		0.271768
NC_000913	1679195	1679200		0.234412
NC_000913	1679200	1679205		0.311829
NC_000913	1679205	1679210		0.254415
NC_000913	1679210	1679215		0.190308
NC_000913	1679215	1679220		0.512984
NC_000913	1679220	1679225		0.692261
NC_000913	1679225	1679230		0.511354
NC_000913	1679230	1679235		0.423939
NC_000913	1679235	1679240		0.295127
NC_000913	1679240	1679245		0.404271
NC_000913	1679245	1679250		0.357231
NC_000913	1679250	1679255		0.254346
NC_000913	1679255	1679260		0.185238
NC_000913	1679260	1679265		0.272958
NC_000913	1679265	1679270		0.205030
NC_000913	1679270	1679275		0.246492
NC_000913	1679275	1679280		0.253537
NC_000913	1679280	1679285		0.269006
NC_000913	1679285	1679290		0.308952
NC_000913	1679290	1679295		0.379045
NC_000913	1679295	1679300		0.467205
NC_000913	1679300	1679305		0.599430
NC_000913	1679305	1679310		0.197817
NC_000913	1679310	1679315		0.210388
NC_000913	1679315	1679320		0.306857
NC_000913	1679320	1679325		0.353215
NC_000913	1679325	1679330		0.430850
NC_000913	1679330	1679335		0.441268
NC_000913	1679335	1679340		1.229470
NC_000913	1679340	1679345		1.288515
NC_000913	1679345	1679350		1.301478
NC_000913	1679350	1679355		1.381737
NC_000913	1679355	1679360		1.532840
NC_000913	1679360	1679365		1.081726
NC_000913	1679365	1679370		0.315590
NC_000913	1679370	1679375		0.142426
NC_000913	1679375	1679380		0.068374
NC_000913	1679380	1679385		0.057398
NC_000913	1679385	1679390		0.051812
NC_000913	1679390	1679395		0.062069
NC_000913	1679395	1679400		0.041786
NC_000913	1679400	1679405		0.021825
NC_000913	1679405	1679410		0.043045
NC_000913	1679410	1679415		0.041663
NC_000913	1679415	1679420		0.080785
NC_000913	1679420	1679425		0.076964
NC_000913	1679425	1679430		0.168717
NC_000913	1679430	1679435		0.194004
NC_000913	1679435	1679440		0.229452
NC_000913	1679440	1679445		0.221449
NC_000913	1679445	1679450		0.088165
NC_000913	1679450	1679455		0.078585
NC_000913	1679455	1679460		0.065625
NC_000913	1679460	1679465		0.083498
NC_000913	1679465	1679470		0.030356
NC_000913	1679470	1679475		0.023639
NC_000913	1679475	1679480		0.020286
NC_000913	1679480	1679485		0.021696
NC_000913	1679485	1679490		0.018716
NC_000913	1679490	1679495		0.018249
NC_000913	1679495	1679500		0.014171
NC_000913	1679500	1679505		0.008803
NC_000913	1679505	1679510		0.004685
NC_000913	1679510	1679515		0.001785
NC_000913	1679515	1679520		0.000488
NC_000913	1679520	1679525		0.000615
NC_000913	1679525	1679530		0.000568
NC_000913	1679530	1679535		0.000741
NC_000913	1679535	1679540		0.000313
NC_000913	1679540	1679545		0.000286
NC_000913	1679545	1679550		0.000335
NC_000913	1679550	1679555		0.000217
NC_000913	1679555	1679560		0.054736
NC_000913	1679560	1679565		0.192527
NC_000913	1679565	1679570		0.175288
NC_000913	1679570	1679575		0.237448
NC_000913	1679575	1679580		0.223369
NC_000913	1679580	1679585		0.256998
NC_000913	1679585	1679590		0.242467
NC_000913	1679590	1679595		0.232047
NC_000913	1679595	1679600		0.302081
NC_000913	1679600	1679605		0.360532
NC_000913	1679605	1679610		0.481378
NC_000913	1679610	1679615		0.480904
NC_000913	1679615	1679620		0.469059
NC_000913	1679620	1679625		0.399801
NC_000913	1679625	1679630		0.319355
NC_000913	1679630	1679635		0.536834
NC_000913	1679635	1679640		0.540514
NC_000913	1679640	1679645		0.579983
NC_000913	1679645	1679650		0.533088
NC_000913	1679650	1679655		0.438655
NC_000913	1679655	1679660		0.413721
NC_000913	1679660	1679665		0.389447
NC_000913	1679665	1679670		0.386734
NC_000913	1679670	1679675		0.414166
NC_000913	1679675	1679680		0.264432
NC_000913	1679680	1679685		0.253970
NC_000913	1679685	1679690		0.278441
NC_000913	1679690	1679695		0.253084
NC_000913	1679695	1679700		0.381385
NC_000913	1679700	1679705		0.404352
NC_000913	1679705	1679710		0.374261
NC_000913	1679710	1679715		0.588731
NC_000913	1679715	1679720		0.560784
NC_000913	1679720	1679725		0.587675
NC_000913	1679725	1679730		0.700181
NC_000913	1679730	1679735		0.462859
NC_000913	1679735	1679740		0.377034
NC_000913	1679740	1679745		0.292101
NC_000913	1679745	1679750		0.535788
NC_000913	1679750	1679755		0.511610
NC_000913	1679755	1679760		0.634422
NC_000913	1679760	1679765		0.930212
NC_000913	1679765	1679770		1.286603
NC_000913	1679770	1679775		1.281617
NC_000913	1679775	1679780		0.613052
NC_000913	1679780	1679785		0.407433
NC_000913	1679785	1679790		0.366205
NC_000913	1679790	1679795		0.289456
NC_000913	1679795	1679800		0.278685
NC_000913	1679800	1679805		0.323963
NC_000913	1679805	1679810		0.431108
NC_000913	1679810	1679815		0.337393
NC_000913	1679815	1679820		0.427163
NC_000913	1679820	1679825		0.311172
NC_000913	1679825	1679830		0.376185
NC_000913	1679830	1679835		0.222707
NC_000913	1679835	1679840		0.192610
NC_000913	1679840	1679845		0.164384
NC_000913	1679845	1679850		0.165388
NC_000913	1679850	1679855		0.212077
NC_000913	1679855	1679860		0.198481
NC_000913	1679860	1679865		0.171309
NC_000913	1679865	1679870		0.378530
NC_000913	1679870	1679875		0.464437
NC_000913	1679875	1679880		0.877179
NC_000913	1679880	1679885		0.987577
NC_000913	1679885	1679890		0.764471
NC_000913	1679890	1679895		0.750006
NC_000913	1679895	1679900		0.587022
NC_000913	1679900	1679905		0.412123
NC_000913	1679905	1679910		0.328474
NC_000913	1679910	1679915		0.237603
NC_000913	1679915	1679920		0.171282
NC_000913	1679920	1679925		0.077129
NC_000913	1679925	1679930		0.118732
NC_000913	1679930	1679935		0.106748
NC_000913	1679935	1679940		0.067710
NC_000913	1679940	1679945		0.049179
NC_000913	1679945	1679950		0.195923
NC_000913	1679950	1679955		0.448745
NC_000913	1679955	1679960		0.317146
NC_000913	1679960	1679965		0.223990
NC_000913	1679965	1679970		0.391849
NC_000913	1679970	1679975		0.232184
NC_000913	1679975	1679980		0.400991
NC_000913	1679980	1679985		0.493216
NC_000913	1679985	1679990		0.438163
NC_000913	1679990	1679995		0.485990
NC_000913	1679995	1680000		0.296299
NC_000913	1680000	1680005		0.334967
NC_000913	1680005	1680010		0.267188
NC_000913	1680010	1680015		0.223478
NC_000913	1680015	1680020		0.245081
NC_000913	1680020	1680025		0.274712
NC_000913	1680025	1680030		0.369624
NC_000913	1680030	1680035		0.314841
NC_000913	1680035	1680040		0.301492
NC_000913	1680040	1680045		0.223314
NC_000913	1680045	1680050		0.280728
NC_000913	1680050	1680055		0.191529
NC_000913	1680055	1680060		0.213247
NC_000913	1680060	1680065		0.205610
NC_000913	1680065	1680070		0.227921
NC_000913	1680070	1680075		0.200811
NC_000913	1680075	1680080		0.193402
NC_000913	1680080	1680085		0.159353
NC_000913	1680085	1680090		0.410731
NC_000913	1680090	1680095		0.600623
NC_000913	1680095	1680100		1.096318
NC_000913	1680100	1680105		1.327419
NC_000913	1680105	1680110		0.987054
NC_000913	1680110	1680115		0.375974
NC_000913	1680115	1680120		0.255382
NC_000913	1680120	1680125		0.332283
NC_000913	1680125	1680130		0.350522
NC_000913	1680130	1680135		0.364912
NC_000913	1680135	1680140		0.287676
NC_000913	1680140	1680145		0.384363
NC_000913	1680145	1680150		0.461654
NC_000913	1680150	1680155		0.727575
NC_000913	1680155	1680160		0.781477
NC_000913	1680160	1680165		0.948415
NC_000913	1680165	1680170		0.930582
NC_000913	1680170	1680175		0.609068
NC_000913	1680175	1680180		0.512193
NC_000913	1680180	1680185		0.492172
NC_000913	1680185	1680190		0.327686
NC_000913	1680190	1680195		0.216686
NC_000913	1680195	1680200		0.210271
NC_000913	1680200	1680205		0.182945
NC_000913	1680205	1680210		0.126894
NC_000913	1680210	1680215		0.163997
NC_000913	1680215	1680220		0.100606
NC_000913	1680220	1680225		0.108505
NC_000913	1680225	1680230		0.176701
NC_000913	1680230	1680235		0.141105
NC_000913	1680235	1680240		0.185282
NC_000913	1680240	1680245		0.227931
NC_000913	1680245	1680250		0.444164
NC_000913	1680250	1680255		0.407953
NC_000913	1680255	1680260		0.373245
NC_000913	1680260	1680265		0.282499
NC_000913	1680265	1680270		0.242233
NC_000913	1680270	1680275		0.239175
NC_000913	1680275	1680280		0.348299
NC_000913	1680280	1680285		0.377232
NC_000913	1680285	1680290		0.495042
NC_000913	1680290	1680295		0.611252
NC_000913	1680295	1680300		0.383020
NC_000913	1680300	1680305		0.247280
NC_000913	1680305	1680310		0.215575
NC_000913	1680310	1680315		0.205088
NC_000913	1680315	1680320		0.201790
NC_000913	1680320	1680325		0.338605
NC_000913	1680325	1680330		0.413836
NC_000913	1680330	1680335		0.491975
NC_000913	1680335	1680340		0.492254
NC_000913	1680340	1680345		0.584314
NC_000913	1680345	1680350		0.754612
NC_000913	1680350	1680355		0.643965
NC_000913	1680355	1680360		0.591944
NC_000913	1680360	1680365		0.505319
NC_000913	1680365	1680370		0.539017
NC_000913	1680370	1680375		0.526885
NC_000913	1680375	1680380		0.297955
NC_000913	1680380	1680385		0.378366
NC_000913	1680385	1680390		0.246386
NC_000913	1680390	1680395		0.284267
NC_000913	1680395	1680400		0.212704
NC_000913	1680400	1680405		0.304960
NC_000913	1680405	1680410		0.342310
NC_000913	1680410	1680415		0.173479
NC_000913	1680415	1680420		0.188402
NC_000913	1680420	1680425		0.184027
NC_000913	1680425	1680430		0.062255
NC_000913	1680430	1680435		0.060430
NC_000913	1680435	1680440		0.053595
NC_000913	1680440	1680445		0.048474
NC_000913	1680445	1680450		0.092441
NC_000913	1680450	1680455		0.299920
NC_000913	1680455	1680460		0.249265
NC_000913	1680460	1680465		0.279679
NC_000913	1680465	1680470		0.132374
NC_000913	1680470	1680475		0.161296
NC_000913	1680475	1680480		0.180534
NC_000913	1680480	1680485		0.189753
NC_000913	1680485	1680490		0.258187
NC_000913	1680490	1680495		0.269723
NC_000913	1680495	1680500		0.313407
NC_000913	1680500	1680505		0.511907
NC_000913	1680505	1680510		0.604907
NC_000913	1680510	1680515		0.447835
NC_000913	1680515	1680520		0.456392
NC_000913	1680520	1680525		0.499770
NC_000913	1680525	1680530		0.485023
NC_000913	1680530	1680535		0.509972
NC_000913	1680535	1680540		0.501649
NC_000913	1680540	1680545		0.521830
NC_000913	1680545	1680550		0.637013
NC_000913	1680550	1680555		0.762878
NC_000913	1680555	1680560		0.853995
NC_000913	1680560	1680565		0.720751
NC_000913	1680565	1680570		0.577336
NC_000913	1680570	1680575		0.610715
NC_000913	1680575	1680580		0.404628
NC_000913	1680580	1680585		0.334964
NC_000913	1680585	1680590		0.294918
NC_000913	1680590	1680595		0.271794
NC_000913	1680595	1680600		0.244876
NC_000913	1680600	1680605		0.243977
NC_000913	1680605	1680610		0.208419
NC_000913	1680610	1680615		0.189482
NC_000913	1680615	1680620		0.196146
NC_000913	1680620	1680625		0.515851
NC_000913	1680625	1680630		0.670663
NC_000913	1680630	1680635		0.600323
NC_000913	1680635	1680640		0.543584
NC_000913	1680640	1680645		0.495365
NC_000913	1680645	1680650		0.551563
NC_000913	1680650	1680655		0.378442
NC_000913	1680655	1680660		0.525797
NC_000913	1680660	1680665		0.517309
NC_000913	1680665	1680670		0.692669
NC_000913	1680670	1680675		0.766108
NC_000913	1680675	1680680		0.828692
NC_000913	1680680	1680685		0.890283
NC_000913	1680685	1680690		0.895233
NC_000913	1680690	1680695		0.981848
NC_000913	1680695	1680700		1.084329
NC_000913	1680700	1680705		1.453286
NC_000913	1680705	1680710		1.391942
NC_000913	1680710	1680715		1.299015
NC_000913	1680715	1680720		1.189220
NC_000913	1680720	1680725		1.096053
NC_000913	1680725	1680730		0.871148
NC_000913	1680730	1680735		0.763834
NC_000913	1680735	1680740		0.798649
NC_000913	1680740	1680745		0.951625
NC_000913	1680745	1680750		0.660291
NC_000913	1680750	1680755		0.618648
NC_000913	1680755	1680760		0.603192
NC_000913	1680760	1680765		0.526359
NC_000913	1680765	1680770		0.645029
NC_000913	1680770	1680775		0.634302
NC_000913	1680775	1680780		0.531603
NC_000913	1680780	1680785		0.513080
NC_000913	1680785	1680790		0.569560
NC_000913	1680790	1680795		0.712674
NC_000913	1680795	1680800		0.875666
NC_000913	1680800	1680805		0.989841
NC_000913	1680805	1680810		0.890081
NC_000913	1680810	1680815		0.858560
NC_000913	1680815	1680820		0.826869
NC_000913	1680820	1680825		0.870886
NC_000913	1680825	1680830		0.707224
NC_000913	1680830	1680835		0.720981
NC_000913	1680835	1680840		0.677285
NC_000913	1680840	1680845		0.658476
NC_000913	1680845	1680850		0.785969
NC_000913	1680850	1680855		0.651327
NC_000913	1680855	1680860		0.453088
NC_000913	1680860	1680865		0.495866
NC_000913	1680865	1680870		0.551517
NC_000913	1680870	1680875		0.550682
NC_000913	1680875	1680880		0.631751
NC_000913	1680880	1680885		0.743594
NC_000913	1680885	1680890		0.813554
NC_000913	1680890	1680895		1.086305
NC_000913	1680895	1680900		1.080521
NC_000913	1680900	1680905		1.408074
NC_000913	1680905	1680910		0.206035
NC_000913	1680910	1680915		0.152750
NC_000913	1680915	1680920		0.152279
NC_000913	1680920	1680925		0.158996
NC_000913	1680925	1680930		0.075791
NC_000913	1680930	1680935		0.092299
NC_000913	1680935	1680940		0.523914
NC_000913	1680940	1680945		1.082859
NC_000913	1680945	1680950		1.309661
NC_000913	1680950	1680955		0.978358
NC_000913	1680955	1680960		1.113126
NC_000913	1680960	1680965		0.511424
NC_000913	1680965	1680970		0.448488
NC_000913	1680970	1680975		0.821304
NC_000913	1680975	1680980		0.844523
NC_000913	1680980	1680985		1.204582
NC_000913	1680985	1680990		1.033710
NC_000913	1680990	1680995		1.207062
NC_000913	1680995	1681000		0.869692
NC_000913	1681000	1681005		0.685854
NC_000913	1681005	1681010		0.862918
NC_000913	1681010	1681015		0.292495
NC_000913	1681015	1681020		0.161937
NC_000913	1681020	1681025		0.117731
NC_000913	1681025	1681030		0.107319
NC_000913	1681030	1681035		0.095943
NC_000913	1681035	1681040		0.119690
NC_000913	1681040	1681045		0.123835
NC_000913	1681045	1681050		0.113842
NC_000913	1681050	1681055		0.148777
NC_000913	1681055	1681060		0.112246
NC_000913	1681060	1681065		0.348463
NC_000913	1681065	1681070		0.248069
NC_000913	1681070	1681075		0.293499
NC_000913	1681075	1681080		0.183907
NC_000913	1681080	1681085		0.110306
NC_000913	1681085	1681090		0.049466
NC_000913	1681090	1681095		0.061267
NC_000913	1681095	1681100		0.344447
NC_000913	1681100	1681105		0.306423
NC_000913	1681105	1681110		0.412673
NC_000913	1681110	1681115		0.328646
NC_000913	1681115	1681120		0.793590
NC_000913	1681120	1681125		0.873210
NC_000913	1681125	1681130		1.464784
NC_000913	1681130	1681135		1.256967
NC_000913	1681135	1681140		1.308524
NC_000913	1681140	1681145		0.645765
NC_000913	1681145	1681150		0.398826
NC_000913	1681150	1681155		0.398228
NC_000913	1681155	1681160		0.417401
NC_000913	1681160	1681165		0.278301
NC_000913	1681165	1681170		0.253713
NC_000913	1681170	1681175		0.147671
NC_000913	1681175	1681180		0.174735
NC_000913	1681180	1681185		0.126053
NC_000913	1681185	1681190		0.226864
NC_000913	1681190	1681195		0.259851
NC_000913	1681195	1681200		0.423504
NC_000913	1681200	1681205		0.655929
NC_000913	1681205	1681210		0.960465
NC_000913	1681210	1681215		0.998441
NC_000913	1681215	1681220		0.721821
NC_000913	1681220	1681225		0.721588
NC_000913	1681225	1681230		0.746935
NC_000913	1681230	1681235		0.959308
NC_000913	1681235	1681240		0.877778
NC_000913	1681240	1681245		0.768289
NC_000913	1681245	1681250		0.530509
NC_000913	1681250	1681255		0.525539
NC_000913	1681255	1681260		0.495358
NC_000913	1681260	1681265		0.468371
NC_000913	1681265	1681270		0.511491
NC_000913	1681270	1681275		0.445939
NC_000913	1681275	1681280		0.526408
NC_000913	1681280	1681285		0.540289
NC_000913	1681285	1681290		0.438887
NC_000913	1681290	1681295		0.414862
NC_000913	1681295	1681300		1.131456
NC_000913	1681300	1681305		0.951192
NC_000913	1681305	1681310		0.513959
NC_000913	1681310	1681315		0.413924
NC_000913	1681315	1681320		0.563902
NC_000913	1681320	1681325		0.607362
NC_000913	1681325	1681330		0.522966
NC_000913	1681330	1681335		0.507575
NC_000913	1681335	1681340		0.551811
NC_000913	1681340	1681345		0.498678
NC_000913	1681345	1681350		0.481671
NC_000913	1681350	1681355		0.366718
NC_000913	1681355	1681360		0.421118
NC_000913	1681360	1681365		0.520039
NC_000913	1681365	1681370		0.658215
NC_000913	1681370	1681375		0.813454
NC_000913	1681375	1681380		0.794649
NC_000913	1681380	1681385		0.508403
NC_000913	1681385	1681390		0.468134
NC_000913	1681390	1681395		0.446922
NC_000913	1681395	1681400		0.553433
NC_000913	1681400	1681405		0.480837
NC_000913	1681405	1681410		0.576683
NC_000913	1681410	1681415		0.593198
NC_000913	1681415	1681420		0.650567
NC_000913	1681420	1681425		0.881689
NC_000913	1681425	1681430		0.250450
NC_000913	1681430	1681435		0.138185
NC_000913	1681435	1681440		0.219087
NC_000913	1681440	1681445		0.357068
NC_000913	1681445	1681450		0.340249
NC_000913	1681450	1681455		0.274745
NC_000913	1681455	1681460		0.219809
NC_000913	1681460	1681465		0.066275
NC_000913	1681465	1681470		0.029943
NC_000913	1681470	1681475		0.025367
NC_000913	1681475	1681480		0.016062
NC_000913	1681480	1681485		0.017071
NC_000913	1681485	1681490		0.015304
NC_000913	1681490	1681495		0.010392
NC_000913	1681495	1681500		0.025307
NC_000913	1681500	1681505		0.048105
NC_000913	1681505	1681510		0.122573
NC_000913	1681510	1681515		0.249489
NC_000913	1681515	1681520		0.314300
NC_000913	1681520	1681525		0.328799
NC_000913	1681525	1681530		0.160839
NC_000913	1681530	1681535		0.122338
NC_000913	1681535	1681540		0.111384
NC_000913	1681540	1681545		0.056268
NC_000913	1681545	1681550		0.176443
NC_000913	1681550	1681555		0.130688
NC_000913	1681555	1681560		0.069058
NC_000913	1681560	1681565		0.045921
NC_000913	1681565	1681570		0.139854
NC_000913	1681570	1681575		0.141293
NC_000913	1681575	1681580		0.186126
NC_000913	1681580	1681585		0.112568
NC_000913	1681585	1681590		0.150490
NC_000913	1681590	1681595		0.175496
NC_000913	1681595	1681600		0.183360
NC_000913	1681600	1681605		0.234724
NC_000913	1681605	1681610		0.235783
NC_000913	1681610	1681615		0.165221
NC_000913	1681615	1681620		0.106914
NC_000913	1681620	1681625		0.078541
NC_000913	1681625	1681630		0.056863
NC_000913	1681630	1681635		0.027311
NC_000913	1681635	1681640		0.035177
NC_000913	1681640	1681645		0.033864
NC_000913	1681645	1681650		0.038256
NC_000913	1681650	1681655		0.027436
NC_000913	1681655	1681660		0.033411
NC_000913	1681660	1681665		0.038160
NC_000913	1681665	1681670		0.037894
NC_000913	1681670	1681675		0.071681
NC_000913	1681675	1681680		0.098128
NC_000913	1681680	1681685		0.083182
NC_000913	1681685	1681690		0.053745
NC_000913	1681690	1681695		0.034918
NC_000913	1681695	1681700		0.039703
NC_000913	1681700	1681705		0.085385
NC_000913	1681705	1681710		0.156588
NC_000913	1681710	1681715		0.088012
NC_000913	1681715	1681720		0.052527
NC_000913	1681720	1681725		0.060445
NC_000913	1681725	1681730		0.134578
NC_000913	1681730	1681735		0.131282
NC_000913	1681735	1681740		0.192718
NC_000913	1681740	1681745		0.283793
NC_000913	1681745	1681750		0.261560
NC_000913	1681750	1681755		0.209968
NC_000913	1681755	1681760		0.430356
NC_000913	1681760	1681765		0.796670
NC_000913	1681765	1681770		0.909151
NC_000913	1681770	1681775		0.849796
NC_000913	1681775	1681780		0.903167
NC_000913	1681780	1681785		0.899674
NC_000913	1681785	1681790		1.144792
NC_000913	1681790	1681795		1.448687
NC_000913	1681795	1681800		1.072699
NC_000913	1681800	1681805		1.099091
NC_000913	1681805	1681810		1.204836
NC_000913	1681810	1681815		1.112747
NC_000913	1681815	1681820		1.026248
NC_000913	1681820	1681825		1.005072
NC_000913	1681825	1681830		0.896441
NC_000913	1681830	1681835		0.781593
NC_000913	1681835	1681840		0.878861
NC_000913	1681840	1681845		0.858938
NC_000913	1681845	1681850		1.101193
NC_000913	1681850	1681855		1.485075
NC_000913	1681855	1681860		1.131254
NC_000913	1681860	1681865		0.703309
NC_000913	1681865	1681870		0.806209
NC_000913	1681870	1681875		0.733409
NC_000913	1681875	1681880		0.790841
NC_000913	1681880	1681885		0.702080
NC_000913	1681885	1681890		0.564905
NC_000913	1681890	1681895		0.590715
NC_000913	1681895	1681900		0.463765
NC_000913	1681900	1681905		0.202384
NC_000913	1681905	1681910		0.199976
NC_000913	1681910	1681915		0.071927
NC_000913	1681915	1681920		0.022716
NC_000913	1681920	1681925		0.028248
NC_000913	1681925	1681930		0.019899
NC_000913	1681930	1681935		0.015758
NC_000913	1681935	1681940		0.004261
NC_000913	1681940	1681945		0.005306
NC_000913	1681945	1681950		0.005805
NC_000913	1681950	1681955		0.002013
NC_000913	1681955	1681960		0.005595
NC_000913	1681960	1681965		0.006097
NC_000913	1681965	1681970		0.006112
NC_000913	1681970	1681975		0.022947
NC_000913	1681975	1681980		0.028707
NC_000913	1681980	1681985		0.042692
NC_000913	1681985	1681990		0.015320
NC_000913	1681990	1681995		0.012057
NC_000913	1681995	1682000		0.009311
NC_000913	1682000	1682005		0.008918
NC_000913	1682005	1682010		0.009219
NC_000913	1682010	1682015		0.010025
NC_000913	1682015	1682020		0.006648
NC_000913	1682020	1682025		0.012657
NC_000913	1682025	1682030		0.014191
NC_000913	1682030	1682035		0.018924
NC_000913	1682035	1682040		0.029050
NC_000913	1682040	1682045		0.049891
NC_000913	1682045	1682050		0.083047
NC_000913	1682050	1682055		0.113133
NC_000913	1682055	1682060		0.110361
NC_000913	1682060	1682065		0.143727
NC_000913	1682065	1682070		0.138825
NC_000913	1682070	1682075		0.139501
NC_000913	1682075	1682080		0.283850
NC_000913	1682080	1682085		0.478410
NC_000913	1682085	1682090		0.547928
NC_000913	1682090	1682095		0.412100
NC_000913	1682095	1682100		0.864073
NC_000913	1682100	1682105		0.348577
NC_000913	1682105	1682110		0.258948
NC_000913	1682110	1682115		0.195764
NC_000913	1682115	1682120		0.250454
NC_000913	1682120	1682125		0.228824
NC_000913	1682125	1682130		0.228061
NC_000913	1682130	1682135		0.222992
NC_000913	1682135	1682140		0.216163
NC_000913	1682140	1682145		0.205520
NC_000913	1682145	1682150		0.200087
NC_000913	1682150	1682155		0.191961
NC_000913	1682155	1682160		0.209945
NC_000913	1682160	1682165		0.081394
NC_000913	1682165	1682170		0.058819
NC_000913	1682170	1682175		0.045119
NC_000913	1682175	1682180		0.031558
NC_000913	1682180	1682185		0.008172
NC_000913	1682185	1682190		0.000665
NC_000913	1682190	1682195		0.000316
NC_000913	1682195	1682200		0.000095
NC_000913	1682200	1682205		0.000151
NC_000913	1682205	1682210		0.000481
NC_000913	1682210	1682215		0.001758
NC_000913	1682215	1682220		0.002062
NC_000913	1682220	1682225		0.003286
NC_000913	1682225	1682230		0.010737
NC_000913	1682230	1682235		0.029876
NC_000913	1682235	1682240		0.053498
NC_000913	1682240	1682245		0.071843
NC_000913	1682245	1682250		0.068608
NC_000913	1682250	1682255		0.057621
NC_000913	1682255	1682260		0.065785
NC_000913	1682260	1682265		0.073009
NC_000913	1682265	1682270		0.067632
NC_000913	1682270	1682275		0.081198
NC_000913	1682275	1682280		0.087850
NC_000913	1682280	1682285		0.078893
NC_000913	1682285	1682290		0.092188
NC_000913	1682290	1682295		0.099894
NC_000913	1682295	1682300		0.096911
NC_000913	1682300	1682305		0.095039
NC_000913	1682305	1682310		0.310183
NC_000913	1682310	1682315		0.563617
NC_000913	1682315	1682320		0.537635
NC_000913	1682320	1682325		0.743340
NC_000913	1682325	1682330		0.782457
NC_000913	1682330	1682335		0.944261
NC_000913	1682335	1682340		0.844787
NC_000913	1682340	1682345		0.814602
NC_000913	1682345	1682350		1.169197
NC_000913	1682350	1682355		0.762187
NC_000913	1682355	1682360		0.920455
NC_000913	1682360	1682365		0.483910
NC_000913	1682365	1682370		0.343666
NC_000913	1682370	1682375		0.359407
NC_000913	1682375	1682380		0.347661
NC_000913	1682380	1682385		0.358623
NC_000913	1682385	1682390		0.424630
NC_000913	1682390	1682395		0.260989
NC_000913	1682395	1682400		0.208716
NC_000913	1682400	1682405		0.194374
NC_000913	1682405	1682410		0.735421
NC_000913	1682410	1682415		0.816604
NC_000913	1682415	1682420		0.450199
NC_000913	1682420	1682425		0.528889
NC_000913	1682425	1682430		0.444314
NC_000913	1682430	1682435		0.502848
NC_000913	1682435	1682440		0.439549
NC_000913	1682440	1682445		0.523402
NC_000913	1682445	1682450		0.475748
NC_000913	1682450	1682455		0.422261
NC_000913	1682455	1682460		0.467461
NC_000913	1682460	1682465		0.388810
NC_000913	1682465	1682470		0.432356
NC_000913	1682470	1682475		0.482214
NC_000913	1682475	1682480		0.543744
NC_000913	1682480	1682485		0.469669
NC_000913	1682485	1682490		0.419581
NC_000913	1682490	1682495		0.623303
NC_000913	1682495	1682500		0.759710
NC_000913	1682500	1682505		0.564012
NC_000913	1682505	1682510		0.364196
NC_000913	1682510	1682515		0.320459
NC_000913	1682515	1682520		0.287115
NC_000913	1682520	1682525		0.392014
NC_000913	1682525	1682530		0.320317
NC_000913	1682530	1682535		0.353568
NC_000913	1682535	1682540		0.464908
NC_000913	1682540	1682545		0.477393
NC_000913	1682545	1682550		0.442666
NC_000913	1682550	1682555		0.528993
NC_000913	1682555	1682560		0.481469
NC_000913	1682560	1682565		0.624629
NC_000913	1682565	1682570		0.637070
NC_000913	1682570	1682575		0.635379
NC_000913	1682575	1682580		0.786324
NC_000913	1682580	1682585		0.684513
NC_000913	1682585	1682590		0.643349
NC_000913	1682590	1682595		0.835211
NC_000913	1682595	1682600		0.868100
NC_000913	1682600	1682605		0.715350
NC_000913	1682605	1682610		0.589649
NC_000913	1682610	1682615		0.512503
NC_000913	1682615	1682620		0.496274
NC_000913	1682620	1682625		0.483826
NC_000913	1682625	1682630		0.408261
NC_000913	1682630	1682635		0.392575
NC_000913	1682635	1682640		0.394054
NC_000913	1682640	1682645		0.461328
NC_000913	1682645	1682650		0.424541
NC_000913	1682650	1682655		0.519601
NC_000913	1682655	1682660		0.474135
NC_000913	1682660	1682665		0.293010
NC_000913	1682665	1682670		0.235346
NC_000913	1682670	1682675		0.220947
NC_000913	1682675	1682680		0.172824
NC_000913	1682680	1682685		0.269283
NC_000913	1682685	1682690		0.248411
NC_000913	1682690	1682695		0.275307
NC_000913	1682695	1682700		0.283377
NC_000913	1682700	1682705		0.200969
NC_000913	1682705	1682710		0.189603
NC_000913	1682710	1682715		0.245917
NC_000913	1682715	1682720		0.408260
NC_000913	1682720	1682725		0.451916
NC_000913	1682725	1682730		0.422726
NC_000913	1682730	1682735		0.551785
NC_000913	1682735	1682740		0.510038
NC_000913	1682740	1682745		0.303219
NC_000913	1682745	1682750		0.336194
NC_000913	1682750	1682755		0.449663
NC_000913	1682755	1682760		0.378552
NC_000913	1682760	1682765		0.307425
NC_000913	1682765	1682770		0.254361
NC_000913	1682770	1682775		0.278104
NC_000913	1682775	1682780		0.233347
NC_000913	1682780	1682785		0.274942
NC_000913	1682785	1682790		0.401788
NC_000913	1682790	1682795		0.427714
NC_000913	1682795	1682800		0.452422
NC_000913	1682800	1682805		0.173856
NC_000913	1682805	1682810		0.227097
NC_000913	1682810	1682815		0.226045
NC_000913	1682815	1682820		0.428943
NC_000913	1682820	1682825		0.815863
NC_000913	1682825	1682830		0.305428
NC_000913	1682830	1682835		0.258125
NC_000913	1682835	1682840		0.223510
NC_000913	1682840	1682845		0.261637
NC_000913	1682845	1682850		0.196780
NC_000913	1682850	1682855		0.140354
NC_000913	1682855	1682860		0.232119
NC_000913	1682860	1682865		0.228052
NC_000913	1682865	1682870		0.290091
NC_000913	1682870	1682875		0.328915
NC_000913	1682875	1682880		0.775308
NC_000913	1682880	1682885		1.188150
NC_000913	1682885	1682890		0.868025
NC_000913	1682890	1682895		0.951151
NC_000913	1682895	1682900		1.120613
NC_000913	1682900	1682905		1.032388
NC_000913	1682905	1682910		0.949185
NC_000913	1682910	1682915		0.566474
NC_000913	1682915	1682920		0.794544
NC_000913	1682920	1682925		1.087903
NC_000913	1682925	1682930		1.115851
NC_000913	1682930	1682935		1.135053
NC_000913	1682935	1682940		0.908364
NC_000913	1682940	1682945		1.230173
NC_000913	1682945	1682950		1.152584
NC_000913	1682950	1682955		0.904306
NC_000913	1682955	1682960		0.851545
NC_000913	1682960	1682965		0.435726
NC_000913	1682965	1682970		0.203815
NC_000913	1682970	1682975		0.155049
NC_000913	1682975	1682980		0.115785
NC_000913	1682980	1682985		0.125892
NC_000913	1682985	1682990		0.107476
NC_000913	1682990	1682995		0.195792
NC_000913	1682995	1683000		0.247011
NC_000913	1683000	1683005		0.316026
NC_000913	1683005	1683010		0.316733
NC_000913	1683010	1683015		0.315692
NC_000913	1683015	1683020		0.471958
NC_000913	1683020	1683025		0.533240
NC_000913	1683025	1683030		0.388909
NC_000913	1683030	1683035		0.480787
NC_000913	1683035	1683040		0.619702
NC_000913	1683040	1683045		0.467052
NC_000913	1683045	1683050		0.564420
NC_000913	1683050	1683055		0.611026
NC_000913	1683055	1683060		0.766176
NC_000913	1683060	1683065		1.138302
NC_000913	1683065	1683070		1.075770
NC_000913	1683070	1683075		1.089349
NC_000913	1683075	1683080		1.039568
NC_000913	1683080	1683085		1.190981
NC_000913	1683085	1683090		1.695555
NC_000913	1683090	1683095		2.159283
NC_000913	1683095	1683100		1.547578
NC_000913	1683100	1683105		1.510647
NC_000913	1683105	1683110		1.265810
NC_000913	1683110	1683115		0.741986
NC_000913	1683115	1683120		0.457915
NC_000913	1683120	1683125		0.494582
NC_000913	1683125	1683130		0.568879
NC_000913	1683130	1683135		0.465899
NC_000913	1683135	1683140		0.517605
NC_000913	1683140	1683145		0.468326
NC_000913	1683145	1683150		0.180603
NC_000913	1683150	1683155		0.073200
NC_000913	1683155	1683160		0.084810
NC_000913	1683160	1683165		0.094666
NC_000913	1683165	1683170		0.081668
NC_000913	1683170	1683175		0.060884
NC_000913	1683175	1683180		0.061129
NC_000913	1683180	1683185		0.070165
NC_000913	1683185	1683190		0.088126
NC_000913	1683190	1683195		0.112240
NC_000913	1683195	1683200		0.162616
NC_000913	1683200	1683205		0.170777
NC_000913	1683205	1683210		0.170715
NC_000913	1683210	1683215		0.108295
NC_000913	1683215	1683220		0.058756
NC_000913	1683220	1683225		0.054527
NC_000913	1683225	1683230		0.062460
NC_000913	1683230	1683235		0.084381
NC_000913	1683235	1683240		0.078837
NC_000913	1683240	1683245		0.101407
NC_000913	1683245	1683250		0.121160
NC_000913	1683250	1683255		0.177698
NC_000913	1683255	1683260		0.261243
NC_000913	1683260	1683265		0.436191
NC_000913	1683265	1683270		0.514533
NC_000913	1683270	1683275		0.864002
NC_000913	1683275	1683280		1.274080
NC_000913	1683280	1683285		2.058712
NC_000913	1683285	1683290		2.007237
NC_000913	1683290	1683295		2.456239
NC_000913	1683295	1683300		2.810032
NC_000913	1683300	1683305		1.805463
NC_000913	1683305	1683310		1.894654
NC_000913	1683310	1683315		2.348275
NC_000913	1683315	1683320		2.391950
NC_000913	1683320	1683325		2.797491
NC_000913	1683325	1683330		2.734481
NC_000913	1683330	1683335		2.380298
NC_000913	1683335	1683340		2.223357
NC_000913	1683340	1683345		2.188484
NC_000913	1683345	1683350		2.426107
NC_000913	1683350	1683355		1.658148
NC_000913	1683355	1683360		1.439763
NC_000913	1683360	1683365		1.029250
NC_000913	1683365	1683370		0.784593
NC_000913	1683370	1683375		0.530975
NC_000913	1683375	1683380		0.456129
NC_000913	1683380	1683385		0.424381
NC_000913	1683385	1683390		0.414390
NC_000913	1683390	1683395		0.413880
NC_000913	1683395	1683400		0.345454
NC_000913	1683400	1683405		0.362052
NC_000913	1683405	1683410		0.328690
NC_000913	1683410	1683415		0.523816
NC_000913	1683415	1683420		0.606459
NC_000913	1683420	1683425		0.833871
NC_000913	1683425	1683430		0.723771
NC_000913	1683430	1683435		0.312516
NC_000913	1683435	1683440		0.184600
NC_000913	1683440	1683445		0.026746
NC_000913	1683445	1683450		0.088590
NC_000913	1683450	1683455		0.087343
NC_000913	1683455	1683460		0.086953
NC_000913	1683460	1683465		0.200522
NC_000913	1683465	1683470		0.253082
NC_000913	1683470	1683475		0.336653
NC_000913	1683475	1683480		1.154649
NC_000913	1683480	1683485		2.142293
NC_000913	1683485	1683490		2.002727
NC_000913	1683490	1683495		2.818710
NC_000913	1683495	1683500		4.038335
NC_000913	1683500	1683505		3.865046
NC_000913	1683505	1683510		3.789972
NC_000913	1683510	1683515		3.613545
NC_000913	1683515	1683520		2.957000
NC_000913	1683520	1683525		3.246927
NC_000913	1683525	1683530		2.245313
NC_000913	1683530	1683535		0.561218
NC_000913	1683535	1683540		0.441333
NC_000913	1683540	1683545		0.307303
NC_000913	1683545	1683550		0.273289
NC_000913	1683550	1683555		0.272501
NC_000913	1683555	1683560		0.175514
NC_000913	1683560	1683565		0.150954
NC_000913	1683565	1683570		0.157233
NC_000913	1683570	1683575		0.169222
NC_000913	1683575	1683580		0.129403
NC_000913	1683580	1683585		0.190668
NC_000913	1683585	1683590		0.200820
NC_000913	1683590	1683595		0.049044
NC_000913	1683595	1683600		0.017451
NC_000913	1683600	1683605		0.005795
NC_000913	1683605	1683610		0.004257
NC_000913	1683610	1683615		0.003677
NC_000913	1683615	1683620		0.002793
NC_000913	1683620	1683625		0.003392
NC_000913	1683625	1683630		0.024282
NC_000913	1683630	1683635		0.095588
NC_000913	1683635	1683640		0.987627
NC_000913	1683640	1683645		0.634121
NC_000913	1683645	1683650		0.642803
NC_000913	1683650	1683655		0.684080
NC_000913	1683655	1683660		0.341629
NC_000913	1683660	1683665		0.282305
NC_000913	1683665	1683670		0.275866
NC_000913	1683670	1683675		0.251296
NC_000913	1683675	1683680		0.212609
NC_000913	1683680	1683685		0.327030
NC_000913	1683685	1683690		0.337605
NC_000913	1683690	1683695		0.319777
NC_000913	1683695	1683700		0.397931
NC_000913	1683700	1683705		0.489991
NC_000913	1683705	1683710		0.469333
NC_000913	1683710	1683715		0.435548
NC_000913	1683715	1683720		0.451624
NC_000913	1683720	1683725		0.374034
NC_000913	1683725	1683730		0.364598
NC_000913	1683730	1683735		0.376261
NC_000913	1683735	1683740		0.390249
NC_000913	1683740	1683745		0.381764
NC_000913	1683745	1683750		0.488485
NC_000913	1683750	1683755		0.570112
NC_000913	1683755	1683760		1.253379
NC_000913	1683760	1683765		0.977209
NC_000913	1683765	1683770		0.776993
NC_000913	1683770	1683775		0.695350
NC_000913	1683775	1683780		0.700110
NC_000913	1683780	1683785		0.414780
NC_000913	1683785	1683790		0.361050
NC_000913	1683790	1683795		0.292056
NC_000913	1683795	1683800		0.297995
NC_000913	1683800	1683805		0.271775
NC_000913	1683805	1683810		0.351016
NC_000913	1683810	1683815		0.337184
NC_000913	1683815	1683820		0.371252
NC_000913	1683820	1683825		0.387173
NC_000913	1683825	1683830		0.389052
NC_000913	1683830	1683835		1.188099
NC_000913	1683835	1683840		0.778759
NC_000913	1683840	1683845		1.163706
NC_000913	1683845	1683850		1.115602
NC_000913	1683850	1683855		1.278768
NC_000913	1683855	1683860		1.276604
NC_000913	1683860	1683865		1.098710
NC_000913	1683865	1683870		1.010151
NC_000913	1683870	1683875		1.010470
NC_000913	1683875	1683880		0.957547
NC_000913	1683880	1683885		0.942315
NC_000913	1683885	1683890		0.604511
NC_000913	1683890	1683895		0.218205
NC_000913	1683895	1683900		0.237375
NC_000913	1683900	1683905		0.227953
NC_000913	1683905	1683910		0.205206
NC_000913	1683910	1683915		0.209747
NC_000913	1683915	1683920		0.164649
NC_000913	1683920	1683925		0.152996
NC_000913	1683925	1683930		0.448607
NC_000913	1683930	1683935		0.502732
NC_000913	1683935	1683940		0.915386
NC_000913	1683940	1683945		0.611488
NC_000913	1683945	1683950		0.383462
NC_000913	1683950	1683955		0.250871
NC_000913	1683955	1683960		0.077708
NC_000913	1683960	1683965		0.029445
NC_000913	1683965	1683970		0.051962
NC_000913	1683970	1683975		0.025742
NC_000913	1683975	1683980		0.045840
NC_000913	1683980	1683985		0.224746
NC_000913	1683985	1683990		0.620044
NC_000913	1683990	1683995		0.874599
NC_000913	1683995	1684000		0.970072
NC_000913	1684000	1684005		1.258712
NC_000913	1684005	1684010		1.057369
NC_000913	1684010	1684015		0.941186
NC_000913	1684015	1684020		0.694081
NC_000913	1684020	1684025		0.616078
NC_000913	1684025	1684030		0.439434
NC_000913	1684030	1684035		0.317231
NC_000913	1684035	1684040		0.206120
NC_000913	1684040	1684045		0.228136
NC_000913	1684045	1684050		0.267195
NC_000913	1684050	1684055		0.272981
NC_000913	1684055	1684060		0.339413
NC_000913	1684060	1684065		0.408876
NC_000913	1684065	1684070		0.753082
NC_000913	1684070	1684075		0.897267
NC_000913	1684075	1684080		1.049652
NC_000913	1684080	1684085		1.005791
NC_000913	1684085	1684090		0.916823
NC_000913	1684090	1684095		1.072451
NC_000913	1684095	1684100		1.240460
NC_000913	1684100	1684105		0.600004
NC_000913	1684105	1684110		0.361178
NC_000913	1684110	1684115		0.350226
NC_000913	1684115	1684120		0.295762
NC_000913	1684120	1684125		0.251936
NC_000913	1684125	1684130		0.267385
NC_000913	1684130	1684135		0.289605
NC_000913	1684135	1684140		0.304756
NC_000913	1684140	1684145		0.448682
NC_000913	1684145	1684150		0.587019
NC_000913	1684150	1684155		0.752497
NC_000913	1684155	1684160		1.125817
NC_000913	1684160	1684165		1.122043
NC_000913	1684165	1684170		0.920970
NC_000913	1684170	1684175		0.899125
NC_000913	1684175	1684180		0.894803
NC_000913	1684180	1684185		0.933992
NC_000913	1684185	1684190		0.952604
NC_000913	1684190	1684195		0.902162
NC_000913	1684195	1684200		1.134068
NC_000913	1684200	1684205		1.426188
NC_000913	1684205	1684210		1.363175
NC_000913	1684210	1684215		1.347271
NC_000913	1684215	1684220		1.273565
NC_000913	1684220	1684225		1.159303
NC_000913	1684225	1684230		1.133364
NC_000913	1684230	1684235		1.099320
NC_000913	1684235	1684240		0.793263
NC_000913	1684240	1684245		0.862546
NC_000913	1684245	1684250		0.926874
NC_000913	1684250	1684255		1.037918
NC_000913	1684255	1684260		0.722054
NC_000913	1684260	1684265		0.735854
NC_000913	1684265	1684270		0.649255
NC_000913	1684270	1684275		0.463059
NC_000913	1684275	1684280		0.341277
NC_000913	1684280	1684285		0.268948
NC_000913	1684285	1684290		0.206984
NC_000913	1684290	1684295		0.283998
NC_000913	1684295	1684300		0.312244
NC_000913	1684300	1684305		0.275321
NC_000913	1684305	1684310		0.358411
NC_000913	1684310	1684315		0.230299
NC_000913	1684315	1684320		0.152034
NC_000913	1684320	1684325		0.159453
NC_000913	1684325	1684330		0.299215
NC_000913	1684330	1684335		0.261010
NC_000913	1684335	1684340		0.251774
NC_000913	1684340	1684345		0.249056
NC_000913	1684345	1684350		0.330575
NC_000913	1684350	1684355		0.285718
NC_000913	1684355	1684360		0.507224
NC_000913	1684360	1684365		0.368308
NC_000913	1684365	1684370		0.337865
NC_000913	1684370	1684375		0.332276
NC_000913	1684375	1684380		0.327105
NC_000913	1684380	1684385		0.230656
NC_000913	1684385	1684390		0.256555
NC_000913	1684390	1684395		0.413487
NC_000913	1684395	1684400		0.441177
NC_000913	1684400	1684405		0.419848
NC_000913	1684405	1684410		0.754682
NC_000913	1684410	1684415		1.090208
NC_000913	1684415	1684420		0.917037
NC_000913	1684420	1684425		0.303023
NC_000913	1684425	1684430		0.494914
NC_000913	1684430	1684435		0.346944
NC_000913	1684435	1684440		0.164498
NC_000913	1684440	1684445		0.122782
NC_000913	1684445	1684450		0.060606
NC_000913	1684450	1684455		0.039043
NC_000913	1684455	1684460		0.045757
NC_000913	1684460	1684465		0.032269
NC_000913	1684465	1684470		0.030545
NC_000913	1684470	1684475		0.036074
NC_000913	1684475	1684480		0.095277
NC_000913	1684480	1684485		0.085049
NC_000913	1684485	1684490		0.111472
NC_000913	1684490	1684495		0.107133
NC_000913	1684495	1684500		0.099497
NC_000913	1684500	1684505		0.426789
NC_000913	1684505	1684510		0.367890
NC_000913	1684510	1684515		0.367572
NC_000913	1684515	1684520		0.336255
NC_000913	1684520	1684525		0.330534
NC_000913	1684525	1684530		0.294296
NC_000913	1684530	1684535		0.347397
NC_000913	1684535	1684540		0.356807
NC_000913	1684540	1684545		0.315355
NC_000913	1684545	1684550		0.346035
NC_000913	1684550	1684555		0.561045
NC_000913	1684555	1684560		0.726370
NC_000913	1684560	1684565		0.616668
NC_000913	1684565	1684570		0.078458
NC_000913	1684570	1684575		0.106902
NC_000913	1684575	1684580		0.073720
NC_000913	1684580	1684585		0.062497
NC_000913	1684585	1684590		0.082655
NC_000913	1684590	1684595		0.142621
NC_000913	1684595	1684600		0.123156
NC_000913	1684600	1684605		0.153539
NC_000913	1684605	1684610		0.166914
NC_000913	1684610	1684615		0.185514
NC_000913	1684615	1684620		0.335846
NC_000913	1684620	1684625		0.460589
NC_000913	1684625	1684630		0.277481
NC_000913	1684630	1684635		0.128710
NC_000913	1684635	1684640		0.080353
NC_000913	1684640	1684645		0.090189
NC_000913	1684645	1684650		0.090598
NC_000913	1684650	1684655		0.084924
NC_000913	1684655	1684660		0.153172
NC_000913	1684660	1684665		0.120363
NC_000913	1684665	1684670		0.131475
NC_000913	1684670	1684675		0.184547
NC_000913	1684675	1684680		0.210925
NC_000913	1684680	1684685		0.438468
NC_000913	1684685	1684690		0.589019
NC_000913	1684690	1684695		0.689743
NC_000913	1684695	1684700		0.680280
NC_000913	1684700	1684705		0.842557
NC_000913	1684705	1684710		0.862141
NC_000913	1684710	1684715		0.818130
NC_000913	1684715	1684720		1.269163
NC_000913	1684720	1684725		1.090202
NC_000913	1684725	1684730		0.903136
NC_000913	1684730	1684735		0.746242
NC_000913	1684735	1684740		0.976662
NC_000913	1684740	1684745		0.800150
NC_000913	1684745	1684750		0.400046
NC_000913	1684750	1684755		0.394609
NC_000913	1684755	1684760		0.368530
NC_000913	1684760	1684765		0.451326
NC_000913	1684765	1684770		0.535764
NC_000913	1684770	1684775		0.394826
NC_000913	1684775	1684780		0.427933
NC_000913	1684780	1684785		1.218163
NC_000913	1684785	1684790		1.171744
NC_000913	1684790	1684795		1.239136
NC_000913	1684795	1684800		0.404640
NC_000913	1684800	1684805		0.260433
NC_000913	1684805	1684810		0.064730
NC_000913	1684810	1684815		0.065985
NC_000913	1684815	1684820		0.048015
NC_000913	1684820	1684825		0.034204
NC_000913	1684825	1684830		0.066688
NC_000913	1684830	1684835		0.086760
NC_000913	1684835	1684840		0.071218
NC_000913	1684840	1684845		0.156370
NC_000913	1684845	1684850		0.328676
NC_000913	1684850	1684855		0.310844
NC_000913	1684855	1684860		0.310752
NC_000913	1684860	1684865		0.253620
NC_000913	1684865	1684870		0.275768
NC_000913	1684870	1684875		0.317052
NC_000913	1684875	1684880		0.361136
NC_000913	1684880	1684885		0.557412
NC_000913	1684885	1684890		0.578785
NC_000913	1684890	1684895		0.665447
NC_000913	1684895	1684900		0.716761
NC_000913	1684900	1684905		0.793167
NC_000913	1684905	1684910		1.226394
NC_000913	1684910	1684915		0.243068
NC_000913	1684915	1684920		0.098569
NC_000913	1684920	1684925		0.093014
NC_000913	1684925	1684930		0.056561
NC_000913	1684930	1684935		0.045197
NC_000913	1684935	1684940		0.061310
NC_000913	1684940	1684945		0.090835
NC_000913	1684945	1684950		0.061795
NC_000913	1684950	1684955		0.084244
NC_000913	1684955	1684960		0.077627
NC_000913	1684960	1684965		0.070110
NC_000913	1684965	1684970		0.073356
NC_000913	1684970	1684975		0.069940
NC_000913	1684975	1684980		0.118552
NC_000913	1684980	1684985		0.132592
NC_000913	1684985	1684990		0.137101
NC_000913	1684990	1684995		0.184279
NC_000913	1684995	1685000		0.201451
NC_000913	1685000	1685005		0.192704
NC_000913	1685005	1685010		0.279996
NC_000913	1685010	1685015		0.169959
NC_000913	1685015	1685020		0.218475
NC_000913	1685020	1685025		0.249944
NC_000913	1685025	1685030		0.256227
NC_000913	1685030	1685035		0.384230
NC_000913	1685035	1685040		0.551403
NC_000913	1685040	1685045		0.457217
NC_000913	1685045	1685050		0.798023
NC_000913	1685050	1685055		0.369850
NC_000913	1685055	1685060		0.134375
NC_000913	1685060	1685065		0.030477
NC_000913	1685065	1685070		0.020538
NC_000913	1685070	1685075		0.018471
NC_000913	1685075	1685080		0.025588
NC_000913	1685080	1685085		0.025031
NC_000913	1685085	1685090		0.082101
NC_000913	1685090	1685095		0.123530
NC_000913	1685095	1685100		0.257086
NC_000913	1685100	1685105		0.327802
NC_000913	1685105	1685110		0.442668
NC_000913	1685110	1685115		0.269375
NC_000913	1685115	1685120		0.270329
NC_000913	1685120	1685125		0.209978
NC_000913	1685125	1685130		0.317084
NC_000913	1685130	1685135		0.444176
NC_000913	1685135	1685140		0.372395
NC_000913	1685140	1685145		0.393200
NC_000913	1685145	1685150		0.475469
NC_000913	1685150	1685155		0.821497
NC_000913	1685155	1685160		1.474576
NC_000913	1685160	1685165		1.645062
NC_000913	1685165	1685170		1.735035
NC_000913	1685170	1685175		1.394505
NC_000913	1685175	1685180		1.955456
NC_000913	1685180	1685185		1.789931
NC_000913	1685185	1685190		1.615092
NC_000913	1685190	1685195		1.653851
NC_000913	1685195	1685200		1.560850
NC_000913	1685200	1685205		1.488026
NC_000913	1685205	1685210		1.446354
NC_000913	1685210	1685215		1.391207
NC_000913	1685215	1685220		1.192793
NC_000913	1685220	1685225		1.198391
NC_000913	1685225	1685230		0.950898
NC_000913	1685230	1685235		1.031216
NC_000913	1685235	1685240		0.838270
NC_000913	1685240	1685245		1.023092
NC_000913	1685245	1685250		0.826727
NC_000913	1685250	1685255		0.636005
NC_000913	1685255	1685260		0.851040
NC_000913	1685260	1685265		0.655910
NC_000913	1685265	1685270		0.618514
NC_000913	1685270	1685275		0.670336
NC_000913	1685275	1685280		0.716143
NC_000913	1685280	1685285		0.715852
NC_000913	1685285	1685290		0.850873
NC_000913	1685290	1685295		0.880555
NC_000913	1685295	1685300		0.789355
NC_000913	1685300	1685305		0.889758
NC_000913	1685305	1685310		0.940956
NC_000913	1685310	1685315		0.976281
NC_000913	1685315	1685320		1.077867
NC_000913	1685320	1685325		1.240379
NC_000913	1685325	1685330		1.104699
NC_000913	1685330	1685335		0.847233
NC_000913	1685335	1685340		1.140559
NC_000913	1685340	1685345		0.443020
NC_000913	1685345	1685350		0.218542
NC_000913	1685350	1685355		0.084069
NC_000913	1685355	1685360		0.090825
NC_000913	1685360	1685365		0.083386
NC_000913	1685365	1685370		0.189784
NC_000913	1685370	1685375		0.225396
NC_000913	1685375	1685380		0.677623
NC_000913	1685380	1685385		0.575823
NC_000913	1685385	1685390		0.935236
NC_000913	1685390	1685395		0.686174
NC_000913	1685395	1685400		1.168617
NC_000913	1685400	1685405		1.074592
NC_000913	1685405	1685410		1.360854
NC_000913	1685410	1685415		1.539478
NC_000913	1685415	1685420		2.144043
NC_000913	1685420	1685425		2.534413
NC_000913	1685425	1685430		2.708912
NC_000913	1685430	1685435		2.559778
NC_000913	1685435	1685440		1.428757
NC_000913	1685440	1685445		0.566904
NC_000913	1685445	1685450		0.573732
NC_000913	1685450	1685455		0.396258
NC_000913	1685455	1685460		0.445910
NC_000913	1685460	1685465		0.340185
NC_000913	1685465	1685470		0.280524
NC_000913	1685470	1685475		0.279558
NC_000913	1685475	1685480		0.345659
NC_000913	1685480	1685485		0.262964
NC_000913	1685485	1685490		0.205749
NC_000913	1685490	1685495		0.155432
NC_000913	1685495	1685500		0.282311
NC_000913	1685500	1685505		0.336577
NC_000913	1685505	1685510		0.139167
NC_000913	1685510	1685515		0.059946
NC_000913	1685515	1685520		0.109399
NC_000913	1685520	1685525		0.149558
NC_000913	1685525	1685530		0.229001
NC_000913	1685530	1685535		0.105728
NC_000913	1685535	1685540		0.169826
NC_000913	1685540	1685545		0.175695
NC_000913	1685545	1685550		0.125945
NC_000913	1685550	1685555		0.143428
NC_000913	1685555	1685560		0.033345
NC_000913	1685560	1685565		0.043564
NC_000913	1685565	1685570		0.048247
NC_000913	1685570	1685575		0.091803
NC_000913	1685575	1685580		0.050316
NC_000913	1685580	1685585		0.044441
NC_000913	1685585	1685590		0.121540
NC_000913	1685590	1685595		0.282000
NC_000913	1685595	1685600		0.130608
NC_000913	1685600	1685605		0.169003
NC_000913	1685605	1685610		0.106766
NC_000913	1685610	1685615		0.044842
NC_000913	1685615	1685620		0.040102
NC_000913	1685620	1685625		0.041865
NC_000913	1685625	1685630		0.050837
NC_000913	1685630	1685635		0.046666
NC_000913	1685635	1685640		0.092429
NC_000913	1685640	1685645		0.104840
NC_000913	1685645	1685650		0.090454
NC_000913	1685650	1685655		0.193443
NC_000913	1685655	1685660		0.237027
NC_000913	1685660	1685665		0.426161
NC_000913	1685665	1685670		0.234642
NC_000913	1685670	1685675		0.159650
NC_000913	1685675	1685680		0.070376
NC_000913	1685680	1685685		0.062296
NC_000913	1685685	1685690		0.068407
NC_000913	1685690	1685695		0.075686
NC_000913	1685695	1685700		0.067587
NC_000913	1685700	1685705		0.054111
NC_000913	1685705	1685710		0.215445
NC_000913	1685710	1685715		0.331851
NC_000913	1685715	1685720		0.165415
NC_000913	1685720	1685725		0.242031
NC_000913	1685725	1685730		0.174441
NC_000913	1685730	1685735		0.172782
NC_000913	1685735	1685740		0.130584
NC_000913	1685740	1685745		0.103244
NC_000913	1685745	1685750		0.124842
NC_000913	1685750	1685755		0.116955
NC_000913	1685755	1685760		0.125343
NC_000913	1685760	1685765		0.110529
NC_000913	1685765	1685770		0.115072
NC_000913	1685770	1685775		0.135836
NC_000913	1685775	1685780		0.268634
NC_000913	1685780	1685785		0.383287
NC_000913	1685785	1685790		0.351491
NC_000913	1685790	1685795		0.400881
NC_000913	1685795	1685800		0.570310
NC_000913	1685800	1685805		0.354528
NC_000913	1685805	1685810		0.293030
NC_000913	1685810	1685815		0.278679
NC_000913	1685815	1685820		0.498318
NC_000913	1685820	1685825		0.465656
NC_000913	1685825	1685830		0.452420
NC_000913	1685830	1685835		0.610402
NC_000913	1685835	1685840		0.507087
NC_000913	1685840	1685845		0.450889
NC_000913	1685845	1685850		0.464649
NC_000913	1685850	1685855		0.284001
NC_000913	1685855	1685860		0.297412
NC_000913	1685860	1685865		0.369979
NC_000913	1685865	1685870		0.449691
NC_000913	1685870	1685875		0.432380
NC_000913	1685875	1685880		0.467680
NC_000913	1685880	1685885		0.510825
NC_000913	1685885	1685890		0.575533
NC_000913	1685890	1685895		0.665431
NC_000913	1685895	1685900		0.593032
NC_000913	1685900	1685905		0.579200
NC_000913	1685905	1685910		0.450312
NC_000913	1685910	1685915		0.522668
NC_000913	1685915	1685920		0.380656
NC_000913	1685920	1685925		0.362394
NC_000913	1685925	1685930		0.391918
NC_000913	1685930	1685935		0.379763
NC_000913	1685935	1685940		0.417905
NC_000913	1685940	1685945		0.664243
NC_000913	1685945	1685950		0.627417
NC_000913	1685950	1685955		0.704629
NC_000913	1685955	1685960		0.231070
NC_000913	1685960	1685965		0.258563
NC_000913	1685965	1685970		0.279611
NC_000913	1685970	1685975		0.206506
NC_000913	1685975	1685980		0.297722
NC_000913	1685980	1685985		0.307786
NC_000913	1685985	1685990		0.275885
NC_000913	1685990	1685995		0.196584
NC_000913	1685995	1686000		0.124627
NC_000913	1686000	1686005		0.135153
NC_000913	1686005	1686010		0.109895
NC_000913	1686010	1686015		0.084165
NC_000913	1686015	1686020		0.053155
NC_000913	1686020	1686025		0.042247
NC_000913	1686025	1686030		0.024757
NC_000913	1686030	1686035		0.035469
NC_000913	1686035	1686040		0.018631
NC_000913	1686040	1686045		0.014806
NC_000913	1686045	1686050		0.009901
NC_000913	1686050	1686055		0.008651
NC_000913	1686055	1686060		0.045212
NC_000913	1686060	1686065		0.043532
NC_000913	1686065	1686070		0.091719
NC_000913	1686070	1686075		0.139150
NC_000913	1686075	1686080		0.359054
NC_000913	1686080	1686085		0.623544
NC_000913	1686085	1686090		0.990451
NC_000913	1686090	1686095		1.164558
NC_000913	1686095	1686100		0.634999
NC_000913	1686100	1686105		0.400206
NC_000913	1686105	1686110		0.197426
NC_000913	1686110	1686115		0.209133
NC_000913	1686115	1686120		0.139014
NC_000913	1686120	1686125		0.089193
NC_000913	1686125	1686130		0.099892
NC_000913	1686130	1686135		0.092142
NC_000913	1686135	1686140		0.085180
NC_000913	1686140	1686145		0.075603
NC_000913	1686145	1686150		0.087377
NC_000913	1686150	1686155		0.092180
NC_000913	1686155	1686160		0.092350
NC_000913	1686160	1686165		0.092920
NC_000913	1686165	1686170		0.112508
NC_000913	1686170	1686175		0.072281
NC_000913	1686175	1686180		0.058510
NC_000913	1686180	1686185		0.046784
NC_000913	1686185	1686190		0.051641
NC_000913	1686190	1686195		0.121756
NC_000913	1686195	1686200		0.104674
NC_000913	1686200	1686205		0.074843
NC_000913	1686205	1686210		0.086326
NC_000913	1686210	1686215		0.061394
NC_000913	1686215	1686220		0.054078
NC_000913	1686220	1686225		0.083513
NC_000913	1686225	1686230		0.080927
NC_000913	1686230	1686235		0.092661
NC_000913	1686235	1686240		0.094238
NC_000913	1686240	1686245		0.380558
NC_000913	1686245	1686250		0.232591
NC_000913	1686250	1686255		0.265685
NC_000913	1686255	1686260		0.238133
NC_000913	1686260	1686265		0.283247
NC_000913	1686265	1686270		0.218510
NC_000913	1686270	1686275		0.292083
NC_000913	1686275	1686280		1.358808
NC_000913	1686280	1686285		0.811032
NC_000913	1686285	1686290		0.495387
NC_000913	1686290	1686295		0.167736
NC_000913	1686295	1686300		0.189390
NC_000913	1686300	1686305		0.210142
NC_000913	1686305	1686310		0.233182
NC_000913	1686310	1686315		0.479739
NC_000913	1686315	1686320		0.549668
NC_000913	1686320	1686325		0.515159
NC_000913	1686325	1686330		0.974186
NC_000913	1686330	1686335		1.368070
NC_000913	1686335	1686340		0.958973
NC_000913	1686340	1686345		0.773778
NC_000913	1686345	1686350		0.718303
NC_000913	1686350	1686355		0.564396
NC_000913	1686355	1686360		0.337385
NC_000913	1686360	1686365		0.124420
NC_000913	1686365	1686370		0.120405
NC_000913	1686370	1686375		0.063870
NC_000913	1686375	1686380		0.093645
NC_000913	1686380	1686385		0.134391
NC_000913	1686385	1686390		0.175893
NC_000913	1686390	1686395		0.274864
NC_000913	1686395	1686400		0.360600
NC_000913	1686400	1686405		0.335694
NC_000913	1686405	1686410		0.258598
NC_000913	1686410	1686415		0.187276
NC_000913	1686415	1686420		0.042746
NC_000913	1686420	1686425		0.065528
NC_000913	1686425	1686430		0.062580
NC_000913	1686430	1686435		0.066172
NC_000913	1686435	1686440		0.092464
NC_000913	1686440	1686445		0.106138
NC_000913	1686445	1686450		0.111399
NC_000913	1686450	1686455		0.213006
NC_000913	1686455	1686460		0.420698
NC_000913	1686460	1686465		0.364320
NC_000913	1686465	1686470		0.318914
NC_000913	1686470	1686475		0.237496
NC_000913	1686475	1686480		0.254342
NC_000913	1686480	1686485		0.300253
NC_000913	1686485	1686490		0.345287
NC_000913	1686490	1686495		0.296289
NC_000913	1686495	1686500		0.307551
NC_000913	1686500	1686505		0.280135
NC_000913	1686505	1686510		0.289187
NC_000913	1686510	1686515		0.285610
NC_000913	1686515	1686520		0.190816
NC_000913	1686520	1686525		0.171996
NC_000913	1686525	1686530		0.214266
NC_000913	1686530	1686535		0.203071
NC_000913	1686535	1686540		0.191189
NC_000913	1686540	1686545		0.197112
NC_000913	1686545	1686550		0.328584
NC_000913	1686550	1686555		0.633790
NC_000913	1686555	1686560		0.493554
NC_000913	1686560	1686565		0.360694
NC_000913	1686565	1686570		0.373381
NC_000913	1686570	1686575		0.418790
NC_000913	1686575	1686580		0.454874
NC_000913	1686580	1686585		0.367564
NC_000913	1686585	1686590		0.384255
NC_000913	1686590	1686595		0.143008
NC_000913	1686595	1686600		0.201746
NC_000913	1686600	1686605		0.209685
NC_000913	1686605	1686610		0.101767
NC_000913	1686610	1686615		0.087106
NC_000913	1686615	1686620		0.083666
NC_000913	1686620	1686625		0.159623
NC_000913	1686625	1686630		0.197658
NC_000913	1686630	1686635		0.503793
NC_000913	1686635	1686640		0.469440
NC_000913	1686640	1686645		0.566448
NC_000913	1686645	1686650		0.686966
NC_000913	1686650	1686655		0.662986
NC_000913	1686655	1686660		0.566474
NC_000913	1686660	1686665		0.564477
NC_000913	1686665	1686670		0.547478
NC_000913	1686670	1686675		0.651289
NC_000913	1686675	1686680		1.193183
NC_000913	1686680	1686685		1.084976
NC_000913	1686685	1686690		0.711202
NC_000913	1686690	1686695		0.791138
NC_000913	1686695	1686700		0.574942
NC_000913	1686700	1686705		0.516195
NC_000913	1686705	1686710		0.445327
NC_000913	1686710	1686715		0.483691
NC_000913	1686715	1686720		0.392561
NC_000913	1686720	1686725		0.328429
NC_000913	1686725	1686730		0.280266
NC_000913	1686730	1686735		0.352082
NC_000913	1686735	1686740		0.438854
NC_000913	1686740	1686745		0.446020
NC_000913	1686745	1686750		0.362324
NC_000913	1686750	1686755		0.263522
NC_000913	1686755	1686760		0.253298
NC_000913	1686760	1686765		0.410431
NC_000913	1686765	1686770		0.804292
NC_000913	1686770	1686775		1.055789
NC_000913	1686775	1686780		1.866327
NC_000913	1686780	1686785		1.334482
NC_000913	1686785	1686790		1.103723
NC_000913	1686790	1686795		0.689624
NC_000913	1686795	1686800		0.649726
NC_000913	1686800	1686805		0.774469
NC_000913	1686805	1686810		0.778410
NC_000913	1686810	1686815		0.893332
NC_000913	1686815	1686820		0.738906
NC_000913	1686820	1686825		0.709491
NC_000913	1686825	1686830		0.456521
NC_000913	1686830	1686835		0.330556
NC_000913	1686835	1686840		0.329966
NC_000913	1686840	1686845		0.217223
NC_000913	1686845	1686850		0.239205
NC_000913	1686850	1686855		0.243413
NC_000913	1686855	1686860		0.203800
NC_000913	1686860	1686865		0.235137
NC_000913	1686865	1686870		0.205333
NC_000913	1686870	1686875		0.294741
NC_000913	1686875	1686880		0.194749
NC_000913	1686880	1686885		0.294663
NC_000913	1686885	1686890		0.259078
NC_000913	1686890	1686895		0.264312
NC_000913	1686895	1686900		0.182166
NC_000913	1686900	1686905		0.221734
NC_000913	1686905	1686910		0.153921
NC_000913	1686910	1686915		0.109910
NC_000913	1686915	1686920		0.114670
NC_000913	1686920	1686925		0.090768
NC_000913	1686925	1686930		0.095100
NC_000913	1686930	1686935		0.173197
NC_000913	1686935	1686940		0.154529
NC_000913	1686940	1686945		0.158904
NC_000913	1686945	1686950		0.259196
NC_000913	1686950	1686955		0.136561
NC_000913	1686955	1686960		0.257641
NC_000913	1686960	1686965		0.366513
NC_000913	1686965	1686970		0.440732
NC_000913	1686970	1686975		0.394859
NC_000913	1686975	1686980		0.327263
NC_000913	1686980	1686985		0.377183
NC_000913	1686985	1686990		0.348818
NC_000913	1686990	1686995		0.316310
NC_000913	1686995	1687000		0.278065
NC_000913	1687000	1687005		0.794051
NC_000913	1687005	1687010		0.435261
NC_000913	1687010	1687015		0.343969
NC_000913	1687015	1687020		0.412916
NC_000913	1687020	1687025		0.412008
NC_000913	1687025	1687030		0.331572
NC_000913	1687030	1687035		0.113848
NC_000913	1687035	1687040		0.129651
NC_000913	1687040	1687045		0.384977
NC_000913	1687045	1687050		0.244131
NC_000913	1687050	1687055		0.366614
NC_000913	1687055	1687060		0.293907
NC_000913	1687060	1687065		0.250539
NC_000913	1687065	1687070		0.333434
NC_000913	1687070	1687075		0.360917
NC_000913	1687075	1687080		0.446145
NC_000913	1687080	1687085		0.300381
NC_000913	1687085	1687090		0.281400
NC_000913	1687090	1687095		0.217608
NC_000913	1687095	1687100		0.135965
NC_000913	1687100	1687105		0.135417
NC_000913	1687105	1687110		0.133259
NC_000913	1687110	1687115		0.111888
NC_000913	1687115	1687120		0.102009
NC_000913	1687120	1687125		0.038647
NC_000913	1687125	1687130		0.030506
NC_000913	1687130	1687135		0.030101
NC_000913	1687135	1687140		0.013251
NC_000913	1687140	1687145		0.089320
NC_000913	1687145	1687150		0.049482
NC_000913	1687150	1687155		0.055634
NC_000913	1687155	1687160		0.033150
NC_000913	1687160	1687165		0.033021
NC_000913	1687165	1687170		0.032120
NC_000913	1687170	1687175		0.015720
NC_000913	1687175	1687180		0.020220
NC_000913	1687180	1687185		0.006298
NC_000913	1687185	1687190		0.004765
NC_000913	1687190	1687195		0.007000
NC_000913	1687195	1687200		0.003611
NC_000913	1687200	1687205		0.002274
NC_000913	1687205	1687210		0.018481
NC_000913	1687210	1687215		0.166368
NC_000913	1687215	1687220		0.173980
NC_000913	1687220	1687225		0.196669
NC_000913	1687225	1687230		0.104247
NC_000913	1687230	1687235		0.124427
NC_000913	1687235	1687240		0.131157
NC_000913	1687240	1687245		0.130633
NC_000913	1687245	1687250		0.137827
NC_000913	1687250	1687255		0.154988
NC_000913	1687255	1687260		0.144500
NC_000913	1687260	1687265		0.110792
NC_000913	1687265	1687270		0.168712
NC_000913	1687270	1687275		0.182568
NC_000913	1687275	1687280		0.283371
NC_000913	1687280	1687285		0.122376
NC_000913	1687285	1687290		0.057426
NC_000913	1687290	1687295		0.050478
NC_000913	1687295	1687300		0.029753
NC_000913	1687300	1687305		0.030322
NC_000913	1687305	1687310		0.029600
NC_000913	1687310	1687315		0.027148
NC_000913	1687315	1687320		0.027191
NC_000913	1687320	1687325		0.050838
NC_000913	1687325	1687330		0.081160
NC_000913	1687330	1687335		0.100440
NC_000913	1687335	1687340		0.131988
NC_000913	1687340	1687345		0.383681
NC_000913	1687345	1687350		0.129058
NC_000913	1687350	1687355		0.110790
NC_000913	1687355	1687360		0.125327
NC_000913	1687360	1687365		0.181744
NC_000913	1687365	1687370		0.051343
NC_000913	1687370	1687375		0.064216
NC_000913	1687375	1687380		0.133431
NC_000913	1687380	1687385		0.150619
NC_000913	1687385	1687390		0.163253
NC_000913	1687390	1687395		0.078532
NC_000913	1687395	1687400		0.093474
NC_000913	1687400	1687405		0.313030
NC_000913	1687405	1687410		0.729665
NC_000913	1687410	1687415		0.311169
NC_000913	1687415	1687420		0.246058
NC_000913	1687420	1687425		0.220595
NC_000913	1687425	1687430		0.213901
NC_000913	1687430	1687435		0.190585
NC_000913	1687435	1687440		0.244628
NC_000913	1687440	1687445		0.193051
NC_000913	1687445	1687450		0.106437
NC_000913	1687450	1687455		0.152520
NC_000913	1687455	1687460		0.141313
NC_000913	1687460	1687465		0.142056
NC_000913	1687465	1687470		0.145229
NC_000913	1687470	1687475		0.165996
NC_000913	1687475	1687480		0.351815
NC_000913	1687480	1687485		0.363143
NC_000913	1687485	1687490		0.326533
NC_000913	1687490	1687495		0.224170
NC_000913	1687495	1687500		0.224733
NC_000913	1687500	1687505		0.375720
NC_000913	1687505	1687510		0.249469
NC_000913	1687510	1687515		0.393253
NC_000913	1687515	1687520		0.353566
NC_000913	1687520	1687525		0.304606
NC_000913	1687525	1687530		0.311709
NC_000913	1687530	1687535		0.343834
NC_000913	1687535	1687540		0.320352
NC_000913	1687540	1687545		0.277762
NC_000913	1687545	1687550		0.297050
NC_000913	1687550	1687555		0.615840
NC_000913	1687555	1687560		0.443373
NC_000913	1687560	1687565		0.300533
NC_000913	1687565	1687570		0.275180
NC_000913	1687570	1687575		0.265803
NC_000913	1687575	1687580		0.207037
NC_000913	1687580	1687585		0.286050
NC_000913	1687585	1687590		0.179284
NC_000913	1687590	1687595		0.199105
NC_000913	1687595	1687600		0.272803
NC_000913	1687600	1687605		0.174283
NC_000913	1687605	1687610		0.161306
NC_000913	1687610	1687615		0.312627
NC_000913	1687615	1687620		0.622646
NC_000913	1687620	1687625		0.312315
NC_000913	1687625	1687630		0.268033
NC_000913	1687630	1687635		0.235297
NC_000913	1687635	1687640		0.208766
NC_000913	1687640	1687645		0.312347
NC_000913	1687645	1687650		0.383359
NC_000913	1687650	1687655		0.311459
NC_000913	1687655	1687660		0.306298
NC_000913	1687660	1687665		0.397195
NC_000913	1687665	1687670		0.300961
NC_000913	1687670	1687675		0.755901
NC_000913	1687675	1687680		0.741367
NC_000913	1687680	1687685		0.260762
NC_000913	1687685	1687690		0.310167
NC_000913	1687690	1687695		0.259232
NC_000913	1687695	1687700		0.192619
NC_000913	1687700	1687705		0.051571
NC_000913	1687705	1687710		0.041258
NC_000913	1687710	1687715		0.041045
NC_000913	1687715	1687720		0.039128
NC_000913	1687720	1687725		0.040774
NC_000913	1687725	1687730		0.037999
NC_000913	1687730	1687735		0.058221
NC_000913	1687735	1687740		0.046889
NC_000913	1687740	1687745		0.044098
NC_000913	1687745	1687750		0.033951
NC_000913	1687750	1687755		0.036374
NC_000913	1687755	1687760		0.044051
NC_000913	1687760	1687765		0.049037
NC_000913	1687765	1687770		0.040094
NC_000913	1687770	1687775		0.043496
NC_000913	1687775	1687780		0.036910
NC_000913	1687780	1687785		0.012942
NC_000913	1687785	1687790		0.018271
NC_000913	1687790	1687795		0.008327
NC_000913	1687795	1687800		0.013551
NC_000913	1687800	1687805		0.004128
NC_000913	1687805	1687810		0.003776
NC_000913	1687810	1687815		0.006537
NC_000913	1687815	1687820		0.005048
NC_000913	1687820	1687825		0.009559
NC_000913	1687825	1687830		0.009726
NC_000913	1687830	1687835		0.036085
NC_000913	1687835	1687840		0.106652
NC_000913	1687840	1687845		0.233294
NC_000913	1687845	1687850		0.432456
NC_000913	1687850	1687855		0.269492
NC_000913	1687855	1687860		0.472180
NC_000913	1687860	1687865		0.209645
NC_000913	1687865	1687870		0.137453
NC_000913	1687870	1687875		0.447297
NC_000913	1687875	1687880		0.276515
NC_000913	1687880	1687885		0.326538
NC_000913	1687885	1687890		0.386258
NC_000913	1687890	1687895		0.248236
NC_000913	1687895	1687900		0.333047
NC_000913	1687900	1687905		0.597482
NC_000913	1687905	1687910		1.216689
NC_000913	1687910	1687915		1.417491
NC_000913	1687915	1687920		1.263180
NC_000913	1687920	1687925		0.460915
NC_000913	1687925	1687930		0.187741
NC_000913	1687930	1687935		0.192504
NC_000913	1687935	1687940		0.179192
NC_000913	1687940	1687945		0.198369
NC_000913	1687945	1687950		0.223272
NC_000913	1687950	1687955		0.290027
NC_000913	1687955	1687960		0.350793
NC_000913	1687960	1687965		0.326290
NC_000913	1687965	1687970		0.088792
NC_000913	1687970	1687975		0.013761
NC_000913	1687975	1687980		0.051788
NC_000913	1687980	1687985		0.053070
NC_000913	1687985	1687990		0.053641
NC_000913	1687990	1687995		0.052511
NC_000913	1687995	1688000		0.136910
NC_000913	1688000	1688005		0.249156
NC_000913	1688005	1688010		0.273785
NC_000913	1688010	1688015		0.308226
NC_000913	1688015	1688020		0.447690
NC_000913	1688020	1688025		0.408835
NC_000913	1688025	1688030		0.422287
NC_000913	1688030	1688035		0.466200
NC_000913	1688035	1688040		0.508590
NC_000913	1688040	1688045		0.453584
NC_000913	1688045	1688050		0.601811
NC_000913	1688050	1688055		0.607738
NC_000913	1688055	1688060		0.708691
NC_000913	1688060	1688065		0.807852
NC_000913	1688065	1688070		0.781846
NC_000913	1688070	1688075		0.839877
NC_000913	1688075	1688080		0.884565
NC_000913	1688080	1688085		0.840543
NC_000913	1688085	1688090		0.984380
NC_000913	1688090	1688095		0.812145
NC_000913	1688095	1688100		0.750002
NC_000913	1688100	1688105		0.670791
NC_000913	1688105	1688110		0.766498
NC_000913	1688110	1688115		1.018472
NC_000913	1688115	1688120		0.662880
NC_000913	1688120	1688125		0.659374
NC_000913	1688125	1688130		0.632566
NC_000913	1688130	1688135		0.330754
NC_000913	1688135	1688140		0.277330
NC_000913	1688140	1688145		0.264652
NC_000913	1688145	1688150		0.231705
NC_000913	1688150	1688155		0.215508
NC_000913	1688155	1688160		0.202646
NC_000913	1688160	1688165		0.249781
NC_000913	1688165	1688170		0.180375
NC_000913	1688170	1688175		0.151872
NC_000913	1688175	1688180		0.156603
NC_000913	1688180	1688185		0.159854
NC_000913	1688185	1688190		0.156114
NC_000913	1688190	1688195		0.196513
NC_000913	1688195	1688200		0.219380
NC_000913	1688200	1688205		0.339606
NC_000913	1688205	1688210		0.198302
NC_000913	1688210	1688215		0.210630
NC_000913	1688215	1688220		0.176310
NC_000913	1688220	1688225		0.201641
NC_000913	1688225	1688230		0.211350
NC_000913	1688230	1688235		0.218311
NC_000913	1688235	1688240		0.319521
NC_000913	1688240	1688245		0.340165
NC_000913	1688245	1688250		0.386684
NC_000913	1688250	1688255		0.572818
NC_000913	1688255	1688260		0.670450
NC_000913	1688260	1688265		0.803497
NC_000913	1688265	1688270		0.932873
NC_000913	1688270	1688275		0.708886
NC_000913	1688275	1688280		0.998181
NC_000913	1688280	1688285		1.498270
NC_000913	1688285	1688290		0.684075
NC_000913	1688290	1688295		0.549593
NC_000913	1688295	1688300		0.556393
NC_000913	1688300	1688305		0.576170
NC_000913	1688305	1688310		0.541156
NC_000913	1688310	1688315		0.627581
NC_000913	1688315	1688320		0.576519
NC_000913	1688320	1688325		0.727786
NC_000913	1688325	1688330		0.924540
NC_000913	1688330	1688335		0.907109
NC_000913	1688335	1688340		1.276949
NC_000913	1688340	1688345		1.441538
NC_000913	1688345	1688350		1.575355
NC_000913	1688350	1688355		1.597181
NC_000913	1688355	1688360		2.121718
NC_000913	1688360	1688365		1.077390
NC_000913	1688365	1688370		1.112381
NC_000913	1688370	1688375		0.760856
NC_000913	1688375	1688380		0.346055
NC_000913	1688380	1688385		0.324613
NC_000913	1688385	1688390		0.142304
NC_000913	1688390	1688395		0.078994
NC_000913	1688395	1688400		0.115471
NC_000913	1688400	1688405		0.096279
NC_000913	1688405	1688410		0.064519
NC_000913	1688410	1688415		0.055069
NC_000913	1688415	1688420		0.046976
NC_000913	1688420	1688425		0.042151
NC_000913	1688425	1688430		0.041473
NC_000913	1688430	1688435		0.039087
NC_000913	1688435	1688440		0.041232
NC_000913	1688440	1688445		0.063957
NC_000913	1688445	1688450		0.046017
NC_000913	1688450	1688455		0.042323
NC_000913	1688455	1688460		0.042743
NC_000913	1688460	1688465		0.044160
NC_000913	1688465	1688470		0.028532
NC_000913	1688470	1688475		0.022043
NC_000913	1688475	1688480		0.040575
NC_000913	1688480	1688485		0.030244
NC_000913	1688485	1688490		0.032662
NC_000913	1688490	1688495		0.026884
NC_000913	1688495	1688500		0.030763
NC_000913	1688500	1688505		0.029445
NC_000913	1688505	1688510		0.023402
NC_000913	1688510	1688515		0.026720
NC_000913	1688515	1688520		0.025668
NC_000913	1688520	1688525		0.023793
NC_000913	1688525	1688530		0.014895
NC_000913	1688530	1688535		0.012094
NC_000913	1688535	1688540		0.018585
NC_000913	1688540	1688545		0.019416
NC_000913	1688545	1688550		0.036275
NC_000913	1688550	1688555		0.029903
NC_000913	1688555	1688560		0.045521
NC_000913	1688560	1688565		0.035848
NC_000913	1688565	1688570		0.031588
NC_000913	1688570	1688575		0.019108
NC_000913	1688575	1688580		0.019909
NC_000913	1688580	1688585		0.034594
NC_000913	1688585	1688590		0.025678
NC_000913	1688590	1688595		0.250064
NC_000913	1688595	1688600		0.666501
NC_000913	1688600	1688605		0.606986
NC_000913	1688605	1688610		0.684270
NC_000913	1688610	1688615		0.786311
NC_000913	1688615	1688620		0.816428
NC_000913	1688620	1688625		0.810015
NC_000913	1688625	1688630		0.978487
NC_000913	1688630	1688635		0.896150
NC_000913	1688635	1688640		1.088862
NC_000913	1688640	1688645		1.107707
NC_000913	1688645	1688650		0.545410
NC_000913	1688650	1688655		0.333287
NC_000913	1688655	1688660		0.303173
NC_000913	1688660	1688665		0.256601
NC_000913	1688665	1688670		0.226433
NC_000913	1688670	1688675		0.207896
NC_000913	1688675	1688680		0.173912
NC_000913	1688680	1688685		0.186244
NC_000913	1688685	1688690		0.241262
NC_000913	1688690	1688695		0.223693
NC_000913	1688695	1688700		0.351689
NC_000913	1688700	1688705		0.305555
NC_000913	1688705	1688710		0.358572
NC_000913	1688710	1688715		0.388266
NC_000913	1688715	1688720		0.294840
NC_000913	1688720	1688725		0.276484
NC_000913	1688725	1688730		0.311161
NC_000913	1688730	1688735		0.264223
NC_000913	1688735	1688740		0.235684
NC_000913	1688740	1688745		0.376283
NC_000913	1688745	1688750		0.463064
NC_000913	1688750	1688755		0.477653
NC_000913	1688755	1688760		0.503309
NC_000913	1688760	1688765		0.444698
NC_000913	1688765	1688770		0.201749
NC_000913	1688770	1688775		0.251665
NC_000913	1688775	1688780		0.124989
NC_000913	1688780	1688785		0.109512
NC_000913	1688785	1688790		0.108527
NC_000913	1688790	1688795		0.118237
NC_000913	1688795	1688800		0.113727
NC_000913	1688800	1688805		0.086349
NC_000913	1688805	1688810		0.112034
NC_000913	1688810	1688815		0.116627
NC_000913	1688815	1688820		0.148436
NC_000913	1688820	1688825		0.304635
NC_000913	1688825	1688830		0.427421
NC_000913	1688830	1688835		0.568471
NC_000913	1688835	1688840		1.314711
NC_000913	1688840	1688845		0.268045
NC_000913	1688845	1688850		0.228385
NC_000913	1688850	1688855		0.273967
NC_000913	1688855	1688860		0.263987
NC_000913	1688860	1688865		0.236415
NC_000913	1688865	1688870		0.108253
NC_000913	1688870	1688875		0.114566
NC_000913	1688875	1688880		0.085232
NC_000913	1688880	1688885		0.279498
NC_000913	1688885	1688890		0.196982
NC_000913	1688890	1688895		0.170079
NC_000913	1688895	1688900		0.092842
NC_000913	1688900	1688905		0.381710
NC_000913	1688905	1688910		0.323099
NC_000913	1688910	1688915		0.234560
NC_000913	1688915	1688920		0.204683
NC_000913	1688920	1688925		0.182295
NC_000913	1688925	1688930		0.212993
NC_000913	1688930	1688935		0.254363
NC_000913	1688935	1688940		0.294925
NC_000913	1688940	1688945		0.282101
NC_000913	1688945	1688950		0.315094
NC_000913	1688950	1688955		0.270201
NC_000913	1688955	1688960		0.173611
NC_000913	1688960	1688965		0.104048
NC_000913	1688965	1688970		0.078388
NC_000913	1688970	1688975		0.095559
NC_000913	1688975	1688980		0.074287
NC_000913	1688980	1688985		0.075270
NC_000913	1688985	1688990		0.063387
NC_000913	1688990	1688995		0.062423
NC_000913	1688995	1689000		0.120812
NC_000913	1689000	1689005		0.103401
NC_000913	1689005	1689010		0.076340
NC_000913	1689010	1689015		0.070548
NC_000913	1689015	1689020		0.077946
NC_000913	1689020	1689025		0.045645
NC_000913	1689025	1689030		0.019236
NC_000913	1689030	1689035		0.017405
NC_000913	1689035	1689040		0.035073
NC_000913	1689040	1689045		0.024238
NC_000913	1689045	1689050		0.053684
NC_000913	1689050	1689055		0.033286
NC_000913	1689055	1689060		0.032379
NC_000913	1689060	1689065		0.035360
NC_000913	1689065	1689070		0.036573
NC_000913	1689070	1689075		0.086582
NC_000913	1689075	1689080		0.374757
NC_000913	1689080	1689085		0.445108
NC_000913	1689085	1689090		0.498070
NC_000913	1689090	1689095		0.707194
NC_000913	1689095	1689100		0.459525
NC_000913	1689100	1689105		0.466002
NC_000913	1689105	1689110		0.335605
NC_000913	1689110	1689115		0.488852
NC_000913	1689115	1689120		0.475666
NC_000913	1689120	1689125		0.464951
NC_000913	1689125	1689130		0.365106
NC_000913	1689130	1689135		0.478183
NC_000913	1689135	1689140		0.476935
NC_000913	1689140	1689145		0.303127
NC_000913	1689145	1689150		0.025817
NC_000913	1689150	1689155		0.023894
NC_000913	1689155	1689160		0.070570
NC_000913	1689160	1689165		0.063927
NC_000913	1689165	1689170		0.067158
NC_000913	1689170	1689175		0.057294
NC_000913	1689175	1689180		0.076780
NC_000913	1689180	1689185		0.137951
NC_000913	1689185	1689190		0.159615
NC_000913	1689190	1689195		0.140421
NC_000913	1689195	1689200		0.025432
NC_000913	1689200	1689205		0.031236
NC_000913	1689205	1689210		0.040034
NC_000913	1689210	1689215		0.053503
NC_000913	1689215	1689220		0.052945
NC_000913	1689220	1689225		0.070045
NC_000913	1689225	1689230		0.071735
NC_000913	1689230	1689235		0.077859
NC_000913	1689235	1689240		0.084459
NC_000913	1689240	1689245		0.095138
NC_000913	1689245	1689250		0.120057
NC_000913	1689250	1689255		0.207416
NC_000913	1689255	1689260		0.295058
NC_000913	1689260	1689265		0.336317
NC_000913	1689265	1689270		0.511057
NC_000913	1689270	1689275		0.523291
NC_000913	1689275	1689280		0.618512
NC_000913	1689280	1689285		0.856732
NC_000913	1689285	1689290		0.950345
NC_000913	1689290	1689295		0.874291
NC_000913	1689295	1689300		0.970194
NC_000913	1689300	1689305		0.756159
NC_000913	1689305	1689310		0.718721
NC_000913	1689310	1689315		0.924417
NC_000913	1689315	1689320		0.901043
NC_000913	1689320	1689325		0.656341
NC_000913	1689325	1689330		0.375767
NC_000913	1689330	1689335		0.425350
NC_000913	1689335	1689340		0.461612
NC_000913	1689340	1689345		0.356487
NC_000913	1689345	1689350		0.346782
NC_000913	1689350	1689355		0.292641
NC_000913	1689355	1689360		0.304315
NC_000913	1689360	1689365		0.327729
NC_000913	1689365	1689370		0.408672
NC_000913	1689370	1689375		0.528269
NC_000913	1689375	1689380		0.453638
NC_000913	1689380	1689385		0.406010
NC_000913	1689385	1689390		0.378627
NC_000913	1689390	1689395		0.145659
NC_000913	1689395	1689400		0.148954
NC_000913	1689400	1689405		0.125439
NC_000913	1689405	1689410		0.129474
NC_000913	1689410	1689415		0.133147
NC_000913	1689415	1689420		0.343307
NC_000913	1689420	1689425		0.546801
NC_000913	1689425	1689430		1.089249
NC_000913	1689430	1689435		1.155444
NC_000913	1689435	1689440		0.859113
NC_000913	1689440	1689445		0.736803
NC_000913	1689445	1689450		0.504153
NC_000913	1689450	1689455		0.234706
NC_000913	1689455	1689460		0.178821
NC_000913	1689460	1689465		0.177869
NC_000913	1689465	1689470		0.159289
NC_000913	1689470	1689475		0.194124
NC_000913	1689475	1689480		0.164648
NC_000913	1689480	1689485		0.124767
NC_000913	1689485	1689490		0.137395
NC_000913	1689490	1689495		0.167422
NC_000913	1689495	1689500		0.223835
NC_000913	1689500	1689505		0.327460
NC_000913	1689505	1689510		0.343441
NC_000913	1689510	1689515		0.491023
NC_000913	1689515	1689520		0.657207
NC_000913	1689520	1689525		0.549968
NC_000913	1689525	1689530		0.587349
NC_000913	1689530	1689535		0.670851
NC_000913	1689535	1689540		0.588966
NC_000913	1689540	1689545		0.648725
NC_000913	1689545	1689550		0.488561
NC_000913	1689550	1689555		0.444712
NC_000913	1689555	1689560		0.427633
NC_000913	1689560	1689565		0.187490
NC_000913	1689565	1689570		0.091700
NC_000913	1689570	1689575		0.045033
NC_000913	1689575	1689580		0.077384
NC_000913	1689580	1689585		0.108407
NC_000913	1689585	1689590		0.097146
NC_000913	1689590	1689595		0.094330
NC_000913	1689595	1689600		0.080232
NC_000913	1689600	1689605		0.134261
NC_000913	1689605	1689610		0.291541
NC_000913	1689610	1689615		0.331015
NC_000913	1689615	1689620		0.476402
NC_000913	1689620	1689625		0.593006
NC_000913	1689625	1689630		0.671558
NC_000913	1689630	1689635		0.709060
NC_000913	1689635	1689640		1.023662
NC_000913	1689640	1689645		1.073589
NC_000913	1689645	1689650		1.234408
NC_000913	1689650	1689655		1.054707
NC_000913	1689655	1689660		1.237534
NC_000913	1689660	1689665		0.678864
NC_000913	1689665	1689670		0.715643
NC_000913	1689670	1689675		0.127697
NC_000913	1689675	1689680		0.117882
NC_000913	1689680	1689685		0.068948
NC_000913	1689685	1689690		0.081283
NC_000913	1689690	1689695		0.053739
NC_000913	1689695	1689700		0.060974
NC_000913	1689700	1689705		0.040518
NC_000913	1689705	1689710		0.036740
NC_000913	1689710	1689715		0.035477
NC_000913	1689715	1689720		0.029350
NC_000913	1689720	1689725		0.025161
NC_000913	1689725	1689730		0.022947
NC_000913	1689730	1689735		0.028846
NC_000913	1689735	1689740		0.022340
NC_000913	1689740	1689745		0.177524
NC_000913	1689745	1689750		0.259749
NC_000913	1689750	1689755		0.523647
NC_000913	1689755	1689760		0.591023
NC_000913	1689760	1689765		0.564768
NC_000913	1689765	1689770		0.528392
NC_000913	1689770	1689775		0.600815
NC_000913	1689775	1689780		0.367837
NC_000913	1689780	1689785		0.142150
NC_000913	1689785	1689790		0.115876
NC_000913	1689790	1689795		0.102464
NC_000913	1689795	1689800		0.064156
NC_000913	1689800	1689805		0.049305
NC_000913	1689805	1689810		0.014995
NC_000913	1689810	1689815		0.013966
NC_000913	1689815	1689820		0.012690
NC_000913	1689820	1689825		0.005091
NC_000913	1689825	1689830		0.004702
NC_000913	1689830	1689835		0.001032
NC_000913	1689835	1689840		0.000973
NC_000913	1689840	1689845		0.000275
NC_000913	1689845	1689850		0.000019
NC_000913	1689850	1689855		0.000191
NC_000913	1689855	1689860		0.091436
NC_000913	1689860	1689865		0.258929
NC_000913	1689865	1689870		0.346725
NC_000913	1689870	1689875		0.417943
NC_000913	1689875	1689880		0.445235
NC_000913	1689880	1689885		0.305791
NC_000913	1689885	1689890		0.318122
NC_000913	1689890	1689895		0.325907
NC_000913	1689895	1689900		0.360777
NC_000913	1689900	1689905		0.371854
NC_000913	1689905	1689910		0.353541
NC_000913	1689910	1689915		0.374290
NC_000913	1689915	1689920		0.500821
NC_000913	1689920	1689925		0.564509
NC_000913	1689925	1689930		0.653109
NC_000913	1689930	1689935		0.813943
NC_000913	1689935	1689940		1.060658
NC_000913	1689940	1689945		1.093864
NC_000913	1689945	1689950		1.339153
NC_000913	1689950	1689955		1.334303
NC_000913	1689955	1689960		1.128663
NC_000913	1689960	1689965		0.788187
NC_000913	1689965	1689970		0.730939
NC_000913	1689970	1689975		0.664999
NC_000913	1689975	1689980		0.626010
NC_000913	1689980	1689985		0.653089
NC_000913	1689985	1689990		0.489808
NC_000913	1689990	1689995		0.578780
NC_000913	1689995	1690000		0.658781
NC_000913	1690000	1690005		0.433538
NC_000913	1690005	1690010		0.389249
NC_000913	1690010	1690015		0.490568
NC_000913	1690015	1690020		0.462072
NC_000913	1690020	1690025		0.824110
NC_000913	1690025	1690030		0.380314
NC_000913	1690030	1690035		0.318393
NC_000913	1690035	1690040		0.209796
NC_000913	1690040	1690045		0.127136
NC_000913	1690045	1690050		0.094927
NC_000913	1690050	1690055		0.231295
NC_000913	1690055	1690060		0.226880
NC_000913	1690060	1690065		0.291379
NC_000913	1690065	1690070		0.333942
NC_000913	1690070	1690075		0.455390
NC_000913	1690075	1690080		0.364711
NC_000913	1690080	1690085		0.191670
NC_000913	1690085	1690090		0.202803
NC_000913	1690090	1690095		0.143027
NC_000913	1690095	1690100		0.084339
NC_000913	1690100	1690105		0.119934
NC_000913	1690105	1690110		0.153921
NC_000913	1690110	1690115		0.295467
NC_000913	1690115	1690120		0.418226
NC_000913	1690120	1690125		0.496969
NC_000913	1690125	1690130		0.319438
NC_000913	1690130	1690135		0.654336
NC_000913	1690135	1690140		0.698581
NC_000913	1690140	1690145		1.579164
NC_000913	1690145	1690150		0.377893
NC_000913	1690150	1690155		0.381220
NC_000913	1690155	1690160		0.288287
NC_000913	1690160	1690165		0.314707
NC_000913	1690165	1690170		0.276810
NC_000913	1690170	1690175		0.400854
NC_000913	1690175	1690180		0.440977
NC_000913	1690180	1690185		0.558339
NC_000913	1690185	1690190		0.708411
NC_000913	1690190	1690195		0.443909
NC_000913	1690195	1690200		0.970082
NC_000913	1690200	1690205		1.067969
NC_000913	1690205	1690210		1.308830
NC_000913	1690210	1690215		1.828034
NC_000913	1690215	1690220		1.730967
NC_000913	1690220	1690225		2.548872
NC_000913	1690225	1690230		3.449014
NC_000913	1690230	1690235		3.907286
NC_000913	1690235	1690240		3.683734
NC_000913	1690240	1690245		3.420063
NC_000913	1690245	1690250		3.369631
NC_000913	1690250	1690255		2.632618
NC_000913	1690255	1690260		2.076929
NC_000913	1690260	1690265		1.942496
NC_000913	1690265	1690270		1.688949
NC_000913	1690270	1690275		1.105957
NC_000913	1690275	1690280		1.059190
NC_000913	1690280	1690285		0.740607
NC_000913	1690285	1690290		0.773650
NC_000913	1690290	1690295		0.826665
NC_000913	1690295	1690300		0.736132
NC_000913	1690300	1690305		1.326542
NC_000913	1690305	1690310		1.407296
NC_000913	1690310	1690315		4.467908
NC_000913	1690315	1690320		4.838327
NC_000913	1690320	1690325		5.923301
NC_000913	1690325	1690330		6.155968
NC_000913	1690330	1690335		6.320377
NC_000913	1690335	1690340		6.430127
NC_000913	1690340	1690345		6.343070
NC_000913	1690345	1690350		4.460305
NC_000913	1690350	1690355		3.979683
NC_000913	1690355	1690360		2.265113
NC_000913	1690360	1690365		1.683060
NC_000913	1690365	1690370		1.613401
NC_000913	1690370	1690375		1.020642
NC_000913	1690375	1690380		0.917112
NC_000913	1690380	1690385		0.852478
NC_000913	1690385	1690390		0.837187
NC_000913	1690390	1690395		0.424690
NC_000913	1690395	1690400		0.374359
NC_000913	1690400	1690405		0.285233
NC_000913	1690405	1690410		0.191072
NC_000913	1690410	1690415		0.236499
NC_000913	1690415	1690420		0.200495
NC_000913	1690420	1690425		0.168721
NC_000913	1690425	1690430		0.153198
NC_000913	1690430	1690435		0.088828
NC_000913	1690435	1690440		0.096013
NC_000913	1690440	1690445		0.126080
NC_000913	1690445	1690450		0.159814
NC_000913	1690450	1690455		0.071017
NC_000913	1690455	1690460		0.080362
NC_000913	1690460	1690465		0.494274
NC_000913	1690465	1690470		0.513120
NC_000913	1690470	1690475		0.571101
NC_000913	1690475	1690480		0.644053
NC_000913	1690480	1690485		0.385486
NC_000913	1690485	1690490		0.300029
NC_000913	1690490	1690495		0.378454
NC_000913	1690495	1690500		0.274798
NC_000913	1690500	1690505		0.103238
NC_000913	1690505	1690510		0.071664
NC_000913	1690510	1690515		0.018397
NC_000913	1690515	1690520		0.016534
NC_000913	1690520	1690525		0.019933
NC_000913	1690525	1690530		0.016030
NC_000913	1690530	1690535		0.014396
NC_000913	1690535	1690540		0.022505
NC_000913	1690540	1690545		0.038813
NC_000913	1690545	1690550		0.071581
NC_000913	1690550	1690555		0.017688
NC_000913	1690555	1690560		0.033936
NC_000913	1690560	1690565		0.043348
NC_000913	1690565	1690570		0.024616
NC_000913	1690570	1690575		0.011242
NC_000913	1690575	1690580		0.009612
NC_000913	1690580	1690585		0.010099
NC_000913	1690585	1690590		0.019082
NC_000913	1690590	1690595		0.032851
NC_000913	1690595	1690600		0.039256
NC_000913	1690600	1690605		0.037045
NC_000913	1690605	1690610		0.032912
NC_000913	1690610	1690615		0.034804
NC_000913	1690615	1690620		0.028257
NC_000913	1690620	1690625		0.039456
NC_000913	1690625	1690630		0.227065
NC_000913	1690630	1690635		0.211113
NC_000913	1690635	1690640		0.099029
NC_000913	1690640	1690645		0.202730
NC_000913	1690645	1690650		0.234725
NC_000913	1690650	1690655		0.121362
NC_000913	1690655	1690660		0.265220
NC_000913	1690660	1690665		0.205787
NC_000913	1690665	1690670		0.178432
NC_000913	1690670	1690675		0.370411
NC_000913	1690675	1690680		0.312230
NC_000913	1690680	1690685		0.447976
NC_000913	1690685	1690690		0.484700
NC_000913	1690690	1690695		0.416149
NC_000913	1690695	1690700		0.500044
NC_000913	1690700	1690705		0.455160
NC_000913	1690705	1690710		0.397697
NC_000913	1690710	1690715		0.409340
NC_000913	1690715	1690720		0.601187
NC_000913	1690720	1690725		0.507740
NC_000913	1690725	1690730		0.464724
NC_000913	1690730	1690735		0.569453
NC_000913	1690735	1690740		0.559055
NC_000913	1690740	1690745		0.269169
NC_000913	1690745	1690750		0.260179
NC_000913	1690750	1690755		0.252470
NC_000913	1690755	1690760		0.411204
NC_000913	1690760	1690765		0.419596
NC_000913	1690765	1690770		0.375390
NC_000913	1690770	1690775		0.402912
NC_000913	1690775	1690780		0.464315
NC_000913	1690780	1690785		0.612137
NC_000913	1690785	1690790		0.702319
NC_000913	1690790	1690795		0.798482
NC_000913	1690795	1690800		0.125214
NC_000913	1690800	1690805		0.092181
NC_000913	1690805	1690810		0.093127
NC_000913	1690810	1690815		0.086038
NC_000913	1690815	1690820		0.086707
NC_000913	1690820	1690825		0.086644
NC_000913	1690825	1690830		0.070613
NC_000913	1690830	1690835		0.065563
NC_000913	1690835	1690840		0.194985
NC_000913	1690840	1690845		0.177040
NC_000913	1690845	1690850		0.255194
NC_000913	1690850	1690855		0.200944
NC_000913	1690855	1690860		0.280878
NC_000913	1690860	1690865		0.272652
NC_000913	1690865	1690870		0.265720
NC_000913	1690870	1690875		0.285297
NC_000913	1690875	1690880		0.291893
NC_000913	1690880	1690885		0.197271
NC_000913	1690885	1690890		0.249012
NC_000913	1690890	1690895		0.231833
NC_000913	1690895	1690900		0.267436
NC_000913	1690900	1690905		0.226085
NC_000913	1690905	1690910		0.242747
NC_000913	1690910	1690915		0.214119
NC_000913	1690915	1690920		0.300861
NC_000913	1690920	1690925		0.234658
NC_000913	1690925	1690930		0.093740
NC_000913	1690930	1690935		0.089918
NC_000913	1690935	1690940		0.100876
NC_000913	1690940	1690945		0.070197
NC_000913	1690945	1690950		0.081924
NC_000913	1690950	1690955		0.085558
NC_000913	1690955	1690960		0.120822
NC_000913	1690960	1690965		0.110887
NC_000913	1690965	1690970		0.164319
NC_000913	1690970	1690975		0.162012
NC_000913	1690975	1690980		0.175517
NC_000913	1690980	1690985		0.196608
NC_000913	1690985	1690990		0.072358
NC_000913	1690990	1690995		0.058350
NC_000913	1690995	1691000		0.093229
NC_000913	1691000	1691005		0.131485
NC_000913	1691005	1691010		0.107271
NC_000913	1691010	1691015		0.074326
NC_000913	1691015	1691020		0.057182
NC_000913	1691020	1691025		0.055714
NC_000913	1691025	1691030		0.060639
NC_000913	1691030	1691035		0.058490
NC_000913	1691035	1691040		0.141887
NC_000913	1691040	1691045		0.204866
NC_000913	1691045	1691050		0.271309
NC_000913	1691050	1691055		0.146626
NC_000913	1691055	1691060		0.169699
NC_000913	1691060	1691065		0.164202
NC_000913	1691065	1691070		0.374501
NC_000913	1691070	1691075		0.644694
NC_000913	1691075	1691080		0.722616
NC_000913	1691080	1691085		0.986397
NC_000913	1691085	1691090		2.012290
NC_000913	1691090	1691095		1.936695
NC_000913	1691095	1691100		1.863629
NC_000913	1691100	1691105		2.114331
NC_000913	1691105	1691110		2.787869
NC_000913	1691110	1691115		3.230042
NC_000913	1691115	1691120		3.315434
NC_000913	1691120	1691125		3.312344
NC_000913	1691125	1691130		3.308144
NC_000913	1691130	1691135		2.998137
NC_000913	1691135	1691140		2.526278
NC_000913	1691140	1691145		1.762939
NC_000913	1691145	1691150		1.833914
NC_000913	1691150	1691155		1.902035
NC_000913	1691155	1691160		1.853276
NC_000913	1691160	1691165		1.700023
NC_000913	1691165	1691170		1.292096
NC_000913	1691170	1691175		1.006703
NC_000913	1691175	1691180		0.811708
NC_000913	1691180	1691185		0.733118
NC_000913	1691185	1691190		0.420261
NC_000913	1691190	1691195		0.344850
NC_000913	1691195	1691200		0.274325
NC_000913	1691200	1691205		0.230373
NC_000913	1691205	1691210		0.222693
NC_000913	1691210	1691215		0.250074
NC_000913	1691215	1691220		0.329546
NC_000913	1691220	1691225		0.365800
NC_000913	1691225	1691230		0.528625
NC_000913	1691230	1691235		0.534455
NC_000913	1691235	1691240		0.516561
NC_000913	1691240	1691245		0.481948
NC_000913	1691245	1691250		1.558299
NC_000913	1691250	1691255		1.614995
NC_000913	1691255	1691260		1.407693
NC_000913	1691260	1691265		0.987622
NC_000913	1691265	1691270		1.534658
NC_000913	1691270	1691275		1.416269
NC_000913	1691275	1691280		1.320673
NC_000913	1691280	1691285		1.096298
NC_000913	1691285	1691290		0.718352
NC_000913	1691290	1691295		0.152154
NC_000913	1691295	1691300		0.140389
NC_000913	1691300	1691305		0.140955
NC_000913	1691305	1691310		0.151855
NC_000913	1691310	1691315		0.044485
NC_000913	1691315	1691320		0.011028
NC_000913	1691320	1691325		0.012609
NC_000913	1691325	1691330		0.005331
NC_000913	1691330	1691335		0.002221
NC_000913	1691335	1691340		0.008439
NC_000913	1691340	1691345		0.007408
NC_000913	1691345	1691350		0.005077
NC_000913	1691350	1691355		0.002740
NC_000913	1691355	1691360		0.002704
NC_000913	1691360	1691365		0.001467
NC_000913	1691365	1691370		0.002550
NC_000913	1691370	1691375		0.004989
NC_000913	1691375	1691380		0.009554
NC_000913	1691380	1691385		0.011892
NC_000913	1691385	1691390		0.012027
NC_000913	1691390	1691395		0.008402
NC_000913	1691395	1691400		0.006267
NC_000913	1691400	1691405		0.006649
NC_000913	1691405	1691410		0.005457
NC_000913	1691410	1691415		0.001924
NC_000913	1691415	1691420		0.005984
NC_000913	1691420	1691425		0.008842
NC_000913	1691425	1691430		0.002329
NC_000913	1691430	1691435		0.000986
NC_000913	1691435	1691440		0.000290
NC_000913	1691440	1691445		0.000761
NC_000913	1691445	1691450		0.009785
NC_000913	1691450	1691455		0.026362
NC_000913	1691455	1691460		0.025450
NC_000913	1691460	1691465		0.033494
NC_000913	1691465	1691470		0.082778
NC_000913	1691470	1691475		0.211220
NC_000913	1691475	1691480		0.456150
NC_000913	1691480	1691485		0.265033
NC_000913	1691485	1691490		0.261909
NC_000913	1691490	1691495		0.327459
NC_000913	1691495	1691500		0.511381
NC_000913	1691500	1691505		0.181163
NC_000913	1691505	1691510		0.168602
NC_000913	1691510	1691515		0.078179
NC_000913	1691515	1691520		0.068458
NC_000913	1691520	1691525		0.040202
NC_000913	1691525	1691530		0.018841
NC_000913	1691530	1691535		0.019656
NC_000913	1691535	1691540		0.023727
NC_000913	1691540	1691545		0.029276
NC_000913	1691545	1691550		0.036445
NC_000913	1691550	1691555		0.009378
NC_000913	1691555	1691560		0.016281
NC_000913	1691560	1691565		0.015084
NC_000913	1691565	1691570		0.012199
NC_000913	1691570	1691575		0.002882
NC_000913	1691575	1691580		0.003537
NC_000913	1691580	1691585		0.003910
NC_000913	1691585	1691590		0.005062
NC_000913	1691590	1691595		0.011698
NC_000913	1691595	1691600		0.214111
NC_000913	1691600	1691605		0.146111
NC_000913	1691605	1691610		0.332967
NC_000913	1691610	1691615		0.949828
NC_000913	1691615	1691620		0.832156
NC_000913	1691620	1691625		0.369666
NC_000913	1691625	1691630		0.170512
NC_000913	1691630	1691635		0.225496
NC_000913	1691635	1691640		0.214676
NC_000913	1691640	1691645		0.128966
NC_000913	1691645	1691650		0.212644
NC_000913	1691650	1691655		0.221977
NC_000913	1691655	1691660		0.270348
NC_000913	1691660	1691665		0.237298
NC_000913	1691665	1691670		0.276864
NC_000913	1691670	1691675		0.381394
NC_000913	1691675	1691680		0.466223
NC_000913	1691680	1691685		0.674304
NC_000913	1691685	1691690		0.794512
NC_000913	1691690	1691695		1.037655
NC_000913	1691695	1691700		1.471694
NC_000913	1691700	1691705		1.664701
NC_000913	1691705	1691710		1.479068
NC_000913	1691710	1691715		1.163408
NC_000913	1691715	1691720		1.358822
NC_000913	1691720	1691725		1.366501
NC_000913	1691725	1691730		1.537697
NC_000913	1691730	1691735		1.340580
NC_000913	1691735	1691740		1.220605
NC_000913	1691740	1691745		0.824380
NC_000913	1691745	1691750		0.960909
NC_000913	1691750	1691755		0.904444
NC_000913	1691755	1691760		0.905753
NC_000913	1691760	1691765		0.796345
NC_000913	1691765	1691770		0.480696
NC_000913	1691770	1691775		0.531956
NC_000913	1691775	1691780		0.379383
NC_000913	1691780	1691785		0.259556
NC_000913	1691785	1691790		0.143846
NC_000913	1691790	1691795		0.240307
NC_000913	1691795	1691800		0.173663
NC_000913	1691800	1691805		0.182018
NC_000913	1691805	1691810		0.189111
NC_000913	1691810	1691815		0.130921
NC_000913	1691815	1691820		0.188212
NC_000913	1691820	1691825		0.360394
NC_000913	1691825	1691830		0.397065
NC_000913	1691830	1691835		0.508841
NC_000913	1691835	1691840		0.673120
NC_000913	1691840	1691845		0.630491
NC_000913	1691845	1691850		0.636635
NC_000913	1691850	1691855		0.490220
NC_000913	1691855	1691860		0.378388
NC_000913	1691860	1691865		0.246152
NC_000913	1691865	1691870		0.354440
NC_000913	1691870	1691875		0.329106
NC_000913	1691875	1691880		0.390271
NC_000913	1691880	1691885		0.317840
NC_000913	1691885	1691890		0.275019
NC_000913	1691890	1691895		0.415482
NC_000913	1691895	1691900		0.995754
NC_000913	1691900	1691905		1.083554
NC_000913	1691905	1691910		0.640867
NC_000913	1691910	1691915		0.313813
NC_000913	1691915	1691920		0.394673
NC_000913	1691920	1691925		0.287368
NC_000913	1691925	1691930		0.229997
NC_000913	1691930	1691935		0.170122
NC_000913	1691935	1691940		0.125569
NC_000913	1691940	1691945		0.109707
NC_000913	1691945	1691950		0.223470
NC_000913	1691950	1691955		0.299771
NC_000913	1691955	1691960		0.410862
NC_000913	1691960	1691965		0.709720
NC_000913	1691965	1691970		0.427464
NC_000913	1691970	1691975		0.458256
NC_000913	1691975	1691980		0.634679
NC_000913	1691980	1691985		0.802239
NC_000913	1691985	1691990		0.682262
NC_000913	1691990	1691995		0.684288
NC_000913	1691995	1692000		0.797655
NC_000913	1692000	1692005		0.847630
NC_000913	1692005	1692010		0.880104
NC_000913	1692010	1692015		0.741551
NC_000913	1692015	1692020		0.679199
NC_000913	1692020	1692025		0.607496
NC_000913	1692025	1692030		0.588862
NC_000913	1692030	1692035		0.593516
NC_000913	1692035	1692040		0.843741
NC_000913	1692040	1692045		0.931324
NC_000913	1692045	1692050		0.870112
NC_000913	1692050	1692055		0.363002
NC_000913	1692055	1692060		0.397595
NC_000913	1692060	1692065		0.384675
NC_000913	1692065	1692070		0.295163
NC_000913	1692070	1692075		0.301166
NC_000913	1692075	1692080		0.271816
NC_000913	1692080	1692085		0.388816
NC_000913	1692085	1692090		0.480247
NC_000913	1692090	1692095		0.682888
NC_000913	1692095	1692100		0.887304
NC_000913	1692100	1692105		0.691498
NC_000913	1692105	1692110		0.544229
NC_000913	1692110	1692115		0.375260
NC_000913	1692115	1692120		0.310660
NC_000913	1692120	1692125		0.312540
NC_000913	1692125	1692130		0.334464
NC_000913	1692130	1692135		0.399866
NC_000913	1692135	1692140		0.237731
NC_000913	1692140	1692145		0.206216
NC_000913	1692145	1692150		0.233025
NC_000913	1692150	1692155		0.243378
NC_000913	1692155	1692160		0.461660
NC_000913	1692160	1692165		0.396579
NC_000913	1692165	1692170		0.571078
NC_000913	1692170	1692175		0.897467
NC_000913	1692175	1692180		0.866047
NC_000913	1692180	1692185		0.951292
NC_000913	1692185	1692190		0.820771
NC_000913	1692190	1692195		0.673917
NC_000913	1692195	1692200		0.442577
NC_000913	1692200	1692205		0.283180
NC_000913	1692205	1692210		0.322491
NC_000913	1692210	1692215		0.952610
NC_000913	1692215	1692220		0.972387
NC_000913	1692220	1692225		1.077098
NC_000913	1692225	1692230		1.290167
NC_000913	1692230	1692235		1.306603
NC_000913	1692235	1692240		1.237967
NC_000913	1692240	1692245		1.575598
NC_000913	1692245	1692250		1.155751
NC_000913	1692250	1692255		1.534204
NC_000913	1692255	1692260		1.487992
NC_000913	1692260	1692265		1.268745
NC_000913	1692265	1692270		1.431061
NC_000913	1692270	1692275		1.660355
NC_000913	1692275	1692280		0.894576
NC_000913	1692280	1692285		0.313251
NC_000913	1692285	1692290		0.363015
NC_000913	1692290	1692295		0.544063
NC_000913	1692295	1692300		0.605953
NC_000913	1692300	1692305		0.243832
NC_000913	1692305	1692310		0.275000
NC_000913	1692310	1692315		0.266268
NC_000913	1692315	1692320		0.366773
NC_000913	1692320	1692325		0.438938
NC_000913	1692325	1692330		0.337918
NC_000913	1692330	1692335		0.377091
NC_000913	1692335	1692340		0.362649
NC_000913	1692340	1692345		0.618935
NC_000913	1692345	1692350		0.693051
NC_000913	1692350	1692355		0.638319
NC_000913	1692355	1692360		0.409860
NC_000913	1692360	1692365		0.734254
NC_000913	1692365	1692370		0.492801
NC_000913	1692370	1692375		0.395966
NC_000913	1692375	1692380		0.610484
NC_000913	1692380	1692385		0.670090
NC_000913	1692385	1692390		0.462731
NC_000913	1692390	1692395		0.512205
NC_000913	1692395	1692400		0.325650
NC_000913	1692400	1692405		0.258941
NC_000913	1692405	1692410		0.335951
NC_000913	1692410	1692415		0.404477
NC_000913	1692415	1692420		0.469737
NC_000913	1692420	1692425		0.587742
NC_000913	1692425	1692430		0.686518
NC_000913	1692430	1692435		1.118206
NC_000913	1692435	1692440		1.866375
NC_000913	1692440	1692445		1.949778
NC_000913	1692445	1692450		1.697440
NC_000913	1692450	1692455		1.555116
NC_000913	1692455	1692460		1.021474
NC_000913	1692460	1692465		0.756135
NC_000913	1692465	1692470		0.571550
NC_000913	1692470	1692475		0.442283
NC_000913	1692475	1692480		0.422459
NC_000913	1692480	1692485		0.432333
NC_000913	1692485	1692490		0.335007
NC_000913	1692490	1692495		0.282681
NC_000913	1692495	1692500		0.294481
NC_000913	1692500	1692505		0.221281
NC_000913	1692505	1692510		0.207039
NC_000913	1692510	1692515		0.184835
NC_000913	1692515	1692520		0.143267
NC_000913	1692520	1692525		0.137669
NC_000913	1692525	1692530		0.105558
NC_000913	1692530	1692535		0.140691
NC_000913	1692535	1692540		0.230515
NC_000913	1692540	1692545		0.337622
NC_000913	1692545	1692550		0.360001
NC_000913	1692550	1692555		1.185239
NC_000913	1692555	1692560		1.878048
NC_000913	1692560	1692565		1.974552
NC_000913	1692565	1692570		2.367504
NC_000913	1692570	1692575		2.292111
NC_000913	1692575	1692580		2.549103
NC_000913	1692580	1692585		2.924510
NC_000913	1692585	1692590		2.555775
NC_000913	1692590	1692595		2.206235
NC_000913	1692595	1692600		2.459320
NC_000913	1692600	1692605		2.819203
NC_000913	1692605	1692610		3.773000
NC_000913	1692610	1692615		4.188148
NC_000913	1692615	1692620		4.303393
NC_000913	1692620	1692625		4.793089
NC_000913	1692625	1692630		5.612775
NC_000913	1692630	1692635		4.849446
NC_000913	1692635	1692640		3.588103
NC_000913	1692640	1692645		2.400645
NC_000913	1692645	1692650		1.899981
NC_000913	1692650	1692655		1.901580
NC_000913	1692655	1692660		0.877773
NC_000913	1692660	1692665		0.780030
NC_000913	1692665	1692670		0.873108
NC_000913	1692670	1692675		0.714744
NC_000913	1692675	1692680		0.618740
NC_000913	1692680	1692685		0.567507
NC_000913	1692685	1692690		0.674275
NC_000913	1692690	1692695		0.686884
NC_000913	1692695	1692700		0.658331
NC_000913	1692700	1692705		0.589452
NC_000913	1692705	1692710		0.484928
NC_000913	1692710	1692715		0.479516
NC_000913	1692715	1692720		0.573682
NC_000913	1692720	1692725		0.441047
NC_000913	1692725	1692730		0.366651
NC_000913	1692730	1692735		0.449210
NC_000913	1692735	1692740		0.544640
NC_000913	1692740	1692745		0.331127
NC_000913	1692745	1692750		0.256215
NC_000913	1692750	1692755		0.422239
NC_000913	1692755	1692760		0.610089
NC_000913	1692760	1692765		0.738721
NC_000913	1692765	1692770		0.845600
NC_000913	1692770	1692775		0.720694
NC_000913	1692775	1692780		0.923558
NC_000913	1692780	1692785		0.813504
NC_000913	1692785	1692790		0.907365
NC_000913	1692790	1692795		0.823611
NC_000913	1692795	1692800		0.846434
NC_000913	1692800	1692805		0.748717
NC_000913	1692805	1692810		0.830875
NC_000913	1692810	1692815		0.851574
NC_000913	1692815	1692820		0.821331
NC_000913	1692820	1692825		0.629781
NC_000913	1692825	1692830		0.384931
NC_000913	1692830	1692835		0.321186
NC_000913	1692835	1692840		0.336249
NC_000913	1692840	1692845		0.233185
NC_000913	1692845	1692850		0.228330
NC_000913	1692850	1692855		0.088217
NC_000913	1692855	1692860		0.050159
NC_000913	1692860	1692865		0.041510
NC_000913	1692865	1692870		0.006098
NC_000913	1692870	1692875		0.008308
NC_000913	1692875	1692880		0.023653
NC_000913	1692880	1692885		0.001178
NC_000913	1692885	1692890		0.010021
NC_000913	1692890	1692895		0.067099
NC_000913	1692895	1692900		0.079214
NC_000913	1692900	1692905		0.237774
NC_000913	1692905	1692910		0.185902
NC_000913	1692910	1692915		0.251671
NC_000913	1692915	1692920		0.363675
NC_000913	1692920	1692925		0.263146
NC_000913	1692925	1692930		0.206690
NC_000913	1692930	1692935		0.177116
NC_000913	1692935	1692940		0.202482
NC_000913	1692940	1692945		0.296158
NC_000913	1692945	1692950		0.209039
NC_000913	1692950	1692955		0.181722
NC_000913	1692955	1692960		0.205489
NC_000913	1692960	1692965		0.195773
NC_000913	1692965	1692970		0.254822
NC_000913	1692970	1692975		0.229623
NC_000913	1692975	1692980		0.370048
NC_000913	1692980	1692985		0.599852
NC_000913	1692985	1692990		0.498758
NC_000913	1692990	1692995		0.874216
NC_000913	1692995	1693000		1.801116
NC_000913	1693000	1693005		0.896286
NC_000913	1693005	1693010		0.892110
NC_000913	1693010	1693015		0.843045
NC_000913	1693015	1693020		0.511798
NC_000913	1693020	1693025		0.426884
NC_000913	1693025	1693030		0.363301
NC_000913	1693030	1693035		0.495894
NC_000913	1693035	1693040		0.572981
NC_000913	1693040	1693045		0.742628
NC_000913	1693045	1693050		0.952721
NC_000913	1693050	1693055		0.896411
NC_000913	1693055	1693060		0.672773
NC_000913	1693060	1693065		0.938427
NC_000913	1693065	1693070		0.975606
NC_000913	1693070	1693075		0.794697
NC_000913	1693075	1693080		0.817820
NC_000913	1693080	1693085		0.868803
NC_000913	1693085	1693090		0.608557
NC_000913	1693090	1693095		0.888972
NC_000913	1693095	1693100		1.243434
NC_000913	1693100	1693105		1.478383
NC_000913	1693105	1693110		1.342835
NC_000913	1693110	1693115		1.483395
NC_000913	1693115	1693120		1.899792
NC_000913	1693120	1693125		2.127961
NC_000913	1693125	1693130		1.678653
NC_000913	1693130	1693135		1.495474
NC_000913	1693135	1693140		1.718798
NC_000913	1693140	1693145		1.942995
NC_000913	1693145	1693150		2.303977
NC_000913	1693150	1693155		2.411116
NC_000913	1693155	1693160		2.116474
NC_000913	1693160	1693165		2.633364
NC_000913	1693165	1693170		2.191652
NC_000913	1693170	1693175		1.423015
NC_000913	1693175	1693180		1.816434
NC_000913	1693180	1693185		2.013733
NC_000913	1693185	1693190		2.201247
NC_000913	1693190	1693195		2.517527
NC_000913	1693195	1693200		2.487700
NC_000913	1693200	1693205		2.487697
NC_000913	1693205	1693210		3.333550
NC_000913	1693210	1693215		3.100701
NC_000913	1693215	1693220		2.825501
NC_000913	1693220	1693225		1.948633
NC_000913	1693225	1693230		2.023433
NC_000913	1693230	1693235		1.424276
NC_000913	1693235	1693240		1.286398
NC_000913	1693240	1693245		1.210624
NC_000913	1693245	1693250		1.101100
NC_000913	1693250	1693255		0.982800
NC_000913	1693255	1693260		0.764518
NC_000913	1693260	1693265		0.688880
NC_000913	1693265	1693270		0.628763
NC_000913	1693270	1693275		0.484283
NC_000913	1693275	1693280		0.347969
NC_000913	1693280	1693285		0.222358
NC_000913	1693285	1693290		0.105172
NC_000913	1693290	1693295		0.069321
NC_000913	1693295	1693300		0.046596
NC_000913	1693300	1693305		0.037502
NC_000913	1693305	1693310		0.044962
NC_000913	1693310	1693315		0.048557
NC_000913	1693315	1693320		0.111283
NC_000913	1693320	1693325		0.105239
NC_000913	1693325	1693330		0.061650
NC_000913	1693330	1693335		0.125940
NC_000913	1693335	1693340		0.181271
NC_000913	1693340	1693345		0.313035
NC_000913	1693345	1693350		0.170758
NC_000913	1693350	1693355		0.171430
NC_000913	1693355	1693360		0.165076
NC_000913	1693360	1693365		0.116485
NC_000913	1693365	1693370		0.097283
NC_000913	1693370	1693375		0.198645
NC_000913	1693375	1693380		0.293223
NC_000913	1693380	1693385		0.697740
NC_000913	1693385	1693390		0.741234
NC_000913	1693390	1693395		0.712671
NC_000913	1693395	1693400		0.607974
NC_000913	1693400	1693405		0.749155
NC_000913	1693405	1693410		0.548141
NC_000913	1693410	1693415		0.584628
NC_000913	1693415	1693420		0.583136
NC_000913	1693420	1693425		0.564224
NC_000913	1693425	1693430		0.733941
NC_000913	1693430	1693435		0.727757
NC_000913	1693435	1693440		0.801207
NC_000913	1693440	1693445		0.763780
NC_000913	1693445	1693450		0.746408
NC_000913	1693450	1693455		0.644537
NC_000913	1693455	1693460		0.623316
NC_000913	1693460	1693465		0.489064
NC_000913	1693465	1693470		0.419483
NC_000913	1693470	1693475		0.230875
NC_000913	1693475	1693480		0.154742
NC_000913	1693480	1693485		0.064402
NC_000913	1693485	1693490		0.049708
NC_000913	1693490	1693495		0.150505
NC_000913	1693495	1693500		0.186428
NC_000913	1693500	1693505		0.240765
NC_000913	1693505	1693510		0.413938
NC_000913	1693510	1693515		0.340710
NC_000913	1693515	1693520		0.451878
NC_000913	1693520	1693525		0.439035
NC_000913	1693525	1693530		0.489476
NC_000913	1693530	1693535		0.494448
NC_000913	1693535	1693540		0.294291
NC_000913	1693540	1693545		0.373904
NC_000913	1693545	1693550		0.430271
NC_000913	1693550	1693555		0.476942
NC_000913	1693555	1693560		0.440049
NC_000913	1693560	1693565		0.352615
NC_000913	1693565	1693570		0.509857
NC_000913	1693570	1693575		0.323071
NC_000913	1693575	1693580		0.151460
NC_000913	1693580	1693585		0.118647
NC_000913	1693585	1693590		0.126422
NC_000913	1693590	1693595		0.169405
NC_000913	1693595	1693600		0.179641
NC_000913	1693600	1693605		0.126454
NC_000913	1693605	1693610		0.324151
NC_000913	1693610	1693615		0.531660
NC_000913	1693615	1693620		0.454444
NC_000913	1693620	1693625		0.328071
NC_000913	1693625	1693630		0.239958
NC_000913	1693630	1693635		0.186845
NC_000913	1693635	1693640		0.225823
NC_000913	1693640	1693645		0.229777
NC_000913	1693645	1693650		0.126198
NC_000913	1693650	1693655		0.153115
NC_000913	1693655	1693660		0.141079
NC_000913	1693660	1693665		0.339502
NC_000913	1693665	1693670		0.343205
NC_000913	1693670	1693675		0.357853
NC_000913	1693675	1693680		0.182824
NC_000913	1693680	1693685		0.356737
NC_000913	1693685	1693690		0.519588
NC_000913	1693690	1693695		0.712008
NC_000913	1693695	1693700		0.625335
NC_000913	1693700	1693705		0.750538
NC_000913	1693705	1693710		1.109882
NC_000913	1693710	1693715		0.796995
NC_000913	1693715	1693720		0.713766
NC_000913	1693720	1693725		0.638455
NC_000913	1693725	1693730		0.480689
NC_000913	1693730	1693735		0.567449
NC_000913	1693735	1693740		0.421124
NC_000913	1693740	1693745		0.420649
NC_000913	1693745	1693750		0.457058
NC_000913	1693750	1693755		0.606241
NC_000913	1693755	1693760		0.857514
NC_000913	1693760	1693765		0.590860
NC_000913	1693765	1693770		0.254113
NC_000913	1693770	1693775		0.594735
NC_000913	1693775	1693780		0.482547
NC_000913	1693780	1693785		0.464710
NC_000913	1693785	1693790		0.479712
NC_000913	1693790	1693795		0.426140
NC_000913	1693795	1693800		0.409969
NC_000913	1693800	1693805		0.158245
NC_000913	1693805	1693810		0.113362
NC_000913	1693810	1693815		0.121311
NC_000913	1693815	1693820		0.109325
NC_000913	1693820	1693825		0.119499
NC_000913	1693825	1693830		0.095477
NC_000913	1693830	1693835		0.087654
NC_000913	1693835	1693840		0.169491
NC_000913	1693840	1693845		0.275127
NC_000913	1693845	1693850		0.499606
NC_000913	1693850	1693855		0.580226
NC_000913	1693855	1693860		0.579376
NC_000913	1693860	1693865		0.472560
NC_000913	1693865	1693870		0.455808
NC_000913	1693870	1693875		0.742895
NC_000913	1693875	1693880		0.714797
NC_000913	1693880	1693885		0.507669
NC_000913	1693885	1693890		0.088948
NC_000913	1693890	1693895		0.056172
NC_000913	1693895	1693900		0.075158
NC_000913	1693900	1693905		0.068029
NC_000913	1693905	1693910		0.088502
NC_000913	1693910	1693915		0.085920
NC_000913	1693915	1693920		0.235919
NC_000913	1693920	1693925		0.238256
NC_000913	1693925	1693930		1.320107
NC_000913	1693930	1693935		0.888755
NC_000913	1693935	1693940		1.482423
NC_000913	1693940	1693945		1.558700
NC_000913	1693945	1693950		0.970599
NC_000913	1693950	1693955		0.905159
NC_000913	1693955	1693960		0.882534
NC_000913	1693960	1693965		0.882364
NC_000913	1693965	1693970		0.736238
NC_000913	1693970	1693975		0.799518
NC_000913	1693975	1693980		1.211086
NC_000913	1693980	1693985		1.211150
NC_000913	1693985	1693990		1.270536
NC_000913	1693990	1693995		1.170771
NC_000913	1693995	1694000		0.798120
NC_000913	1694000	1694005		0.127731
NC_000913	1694005	1694010		0.127121
NC_000913	1694010	1694015		0.050392
NC_000913	1694015	1694020		0.029513
NC_000913	1694020	1694025		0.050384
NC_000913	1694025	1694030		0.045684
NC_000913	1694030	1694035		0.058652
NC_000913	1694035	1694040		0.047323
NC_000913	1694040	1694045		0.066042
NC_000913	1694045	1694050		0.103716
NC_000913	1694050	1694055		0.201039
NC_000913	1694055	1694060		0.154928
NC_000913	1694060	1694065		0.220000
NC_000913	1694065	1694070		0.106249
NC_000913	1694070	1694075		0.084206
NC_000913	1694075	1694080		0.057494
NC_000913	1694080	1694085		0.038242
NC_000913	1694085	1694090		0.057899
NC_000913	1694090	1694095		0.086569
NC_000913	1694095	1694100		0.240320
NC_000913	1694100	1694105		0.376396
NC_000913	1694105	1694110		0.363336
NC_000913	1694110	1694115		0.409007
NC_000913	1694115	1694120		0.331880
NC_000913	1694120	1694125		0.336832
NC_000913	1694125	1694130		0.352901
NC_000913	1694130	1694135		0.357730
NC_000913	1694135	1694140		0.422726
NC_000913	1694140	1694145		0.491140
NC_000913	1694145	1694150		0.498580
NC_000913	1694150	1694155		0.518739
NC_000913	1694155	1694160		0.387652
NC_000913	1694160	1694165		0.458450
NC_000913	1694165	1694170		0.441264
NC_000913	1694170	1694175		0.307255
NC_000913	1694175	1694180		0.199905
NC_000913	1694180	1694185		0.214262
NC_000913	1694185	1694190		0.167497
NC_000913	1694190	1694195		0.156267
NC_000913	1694195	1694200		0.137975
NC_000913	1694200	1694205		0.160759
NC_000913	1694205	1694210		0.274169
NC_000913	1694210	1694215		0.166854
NC_000913	1694215	1694220		0.148150
NC_000913	1694220	1694225		0.134471
NC_000913	1694225	1694230		0.114288
NC_000913	1694230	1694235		0.053494
NC_000913	1694235	1694240		0.101103
NC_000913	1694240	1694245		0.102317
NC_000913	1694245	1694250		0.152458
NC_000913	1694250	1694255		0.120058
NC_000913	1694255	1694260		0.064092
NC_000913	1694260	1694265		0.123688
NC_000913	1694265	1694270		0.063854
NC_000913	1694270	1694275		0.076106
NC_000913	1694275	1694280		0.082124
NC_000913	1694280	1694285		0.091887
NC_000913	1694285	1694290		0.095296
NC_000913	1694290	1694295		0.091214
NC_000913	1694295	1694300		0.209888
NC_000913	1694300	1694305		0.440144
NC_000913	1694305	1694310		0.411430
NC_000913	1694310	1694315		0.421709
NC_000913	1694315	1694320		0.418089
NC_000913	1694320	1694325		0.329572
NC_000913	1694325	1694330		0.207153
NC_000913	1694330	1694335		0.243078
NC_000913	1694335	1694340		0.190238
NC_000913	1694340	1694345		0.338909
NC_000913	1694345	1694350		0.271414
NC_000913	1694350	1694355		0.277127
NC_000913	1694355	1694360		0.284520
NC_000913	1694360	1694365		0.346453
NC_000913	1694365	1694370		0.350294
NC_000913	1694370	1694375		0.318307
NC_000913	1694375	1694380		0.144869
NC_000913	1694380	1694385		0.141754
NC_000913	1694385	1694390		0.180806
NC_000913	1694390	1694395		0.158701
NC_000913	1694395	1694400		0.282817
NC_000913	1694400	1694405		0.217992
NC_000913	1694405	1694410		0.275091
NC_000913	1694410	1694415		0.231645
NC_000913	1694415	1694420		0.216076
NC_000913	1694420	1694425		0.193587
NC_000913	1694425	1694430		0.180665
NC_000913	1694430	1694435		0.187485
NC_000913	1694435	1694440		0.107887
NC_000913	1694440	1694445		0.062556
NC_000913	1694445	1694450		0.087068
NC_000913	1694450	1694455		0.095002
NC_000913	1694455	1694460		0.100100
NC_000913	1694460	1694465		0.256303
NC_000913	1694465	1694470		0.278495
NC_000913	1694470	1694475		0.344521
NC_000913	1694475	1694480		0.472014
NC_000913	1694480	1694485		0.724943
NC_000913	1694485	1694490		0.515904
NC_000913	1694490	1694495		0.595278
NC_000913	1694495	1694500		0.731483
NC_000913	1694500	1694505		0.983264
NC_000913	1694505	1694510		1.157802
NC_000913	1694510	1694515		1.010568
NC_000913	1694515	1694520		0.915569
NC_000913	1694520	1694525		0.773569
NC_000913	1694525	1694530		0.591376
NC_000913	1694530	1694535		0.427722
NC_000913	1694535	1694540		0.492468
NC_000913	1694540	1694545		0.497408
NC_000913	1694545	1694550		0.537874
NC_000913	1694550	1694555		0.350546
NC_000913	1694555	1694560		0.355953
NC_000913	1694560	1694565		0.463441
NC_000913	1694565	1694570		1.030499
NC_000913	1694570	1694575		1.555055
NC_000913	1694575	1694580		0.979773
NC_000913	1694580	1694585		0.700384
NC_000913	1694585	1694590		0.590579
NC_000913	1694590	1694595		0.618170
NC_000913	1694595	1694600		0.573180
NC_000913	1694600	1694605		0.625631
NC_000913	1694605	1694610		0.656578
NC_000913	1694610	1694615		0.657155
NC_000913	1694615	1694620		0.717606
NC_000913	1694620	1694625		0.825251
NC_000913	1694625	1694630		1.078755
NC_000913	1694630	1694635		1.175635
NC_000913	1694635	1694640		1.356603
NC_000913	1694640	1694645		2.252035
NC_000913	1694645	1694650		1.918846
NC_000913	1694650	1694655		1.532984
NC_000913	1694655	1694660		1.232078
NC_000913	1694660	1694665		1.098060
NC_000913	1694665	1694670		0.913255
NC_000913	1694670	1694675		0.569235
NC_000913	1694675	1694680		0.495714
NC_000913	1694680	1694685		0.569110
NC_000913	1694685	1694690		0.541934
NC_000913	1694690	1694695		0.417689
NC_000913	1694695	1694700		0.406408
NC_000913	1694700	1694705		0.399023
NC_000913	1694705	1694710		0.364823
NC_000913	1694710	1694715		0.489284
NC_000913	1694715	1694720		0.694534
NC_000913	1694720	1694725		0.803689
NC_000913	1694725	1694730		0.729334
NC_000913	1694730	1694735		1.130794
NC_000913	1694735	1694740		2.158583
NC_000913	1694740	1694745		1.485329
NC_000913	1694745	1694750		1.405995
NC_000913	1694750	1694755		1.375486
NC_000913	1694755	1694760		1.078240
NC_000913	1694760	1694765		0.961836
NC_000913	1694765	1694770		1.048496
NC_000913	1694770	1694775		1.261027
NC_000913	1694775	1694780		0.972643
NC_000913	1694780	1694785		1.222899
NC_000913	1694785	1694790		1.170016
NC_000913	1694790	1694795		1.233574
NC_000913	1694795	1694800		1.118569
NC_000913	1694800	1694805		1.047617
NC_000913	1694805	1694810		1.317919
NC_000913	1694810	1694815		1.324401
NC_000913	1694815	1694820		1.158160
NC_000913	1694820	1694825		1.182033
NC_000913	1694825	1694830		0.869359
NC_000913	1694830	1694835		0.604908
NC_000913	1694835	1694840		0.657607
NC_000913	1694840	1694845		0.721135
NC_000913	1694845	1694850		0.127671
NC_000913	1694850	1694855		0.207440
NC_000913	1694855	1694860		0.182588
NC_000913	1694860	1694865		0.185813
NC_000913	1694865	1694870		0.228163
NC_000913	1694870	1694875		0.204429
NC_000913	1694875	1694880		0.173928
NC_000913	1694880	1694885		0.223458
NC_000913	1694885	1694890		0.421529
NC_000913	1694890	1694895		0.558820
NC_000913	1694895	1694900		0.867732
NC_000913	1694900	1694905		0.537868
NC_000913	1694905	1694910		0.405280
NC_000913	1694910	1694915		0.410696
NC_000913	1694915	1694920		0.413600
NC_000913	1694920	1694925		0.319292
NC_000913	1694925	1694930		0.240017
NC_000913	1694930	1694935		0.300540
NC_000913	1694935	1694940		0.252724
NC_000913	1694940	1694945		0.249263
NC_000913	1694945	1694950		0.239802
NC_000913	1694950	1694955		0.157968
NC_000913	1694955	1694960		0.139753
NC_000913	1694960	1694965		0.100602
NC_000913	1694965	1694970		0.042515
NC_000913	1694970	1694975		0.036467
NC_000913	1694975	1694980		0.026868
NC_000913	1694980	1694985		0.012190
NC_000913	1694985	1694990		0.022145
NC_000913	1694990	1694995		0.053655
NC_000913	1694995	1695000		0.062943
NC_000913	1695000	1695005		0.044861
NC_000913	1695005	1695010		0.017369
NC_000913	1695010	1695015		0.019033
NC_000913	1695015	1695020		0.034832
NC_000913	1695020	1695025		0.051342
NC_000913	1695025	1695030		0.019830
NC_000913	1695030	1695035		0.020037
NC_000913	1695035	1695040		0.037792
NC_000913	1695040	1695045		0.196521
NC_000913	1695045	1695050		0.340798
NC_000913	1695050	1695055		0.327222
NC_000913	1695055	1695060		0.354341
NC_000913	1695060	1695065		0.421957
NC_000913	1695065	1695070		0.356226
NC_000913	1695070	1695075		0.421865
NC_000913	1695075	1695080		0.321703
NC_000913	1695080	1695085		0.546621
NC_000913	1695085	1695090		0.586514
NC_000913	1695090	1695095		0.617061
NC_000913	1695095	1695100		0.513944
NC_000913	1695100	1695105		0.527754
NC_000913	1695105	1695110		0.432126
NC_000913	1695110	1695115		0.643034
NC_000913	1695115	1695120		0.507349
NC_000913	1695120	1695125		0.207722
NC_000913	1695125	1695130		0.292350
NC_000913	1695130	1695135		0.336374
NC_000913	1695135	1695140		0.258695
NC_000913	1695140	1695145		0.182799
NC_000913	1695145	1695150		0.179354
NC_000913	1695150	1695155		0.453971
NC_000913	1695155	1695160		0.466982
NC_000913	1695160	1695165		0.675326
NC_000913	1695165	1695170		0.304921
NC_000913	1695170	1695175		0.357765
NC_000913	1695175	1695180		0.537400
NC_000913	1695180	1695185		0.506125
NC_000913	1695185	1695190		0.175535
NC_000913	1695190	1695195		0.221511
NC_000913	1695195	1695200		0.374903
NC_000913	1695200	1695205		0.378203
NC_000913	1695205	1695210		0.419368
NC_000913	1695210	1695215		0.428824
NC_000913	1695215	1695220		0.425276
NC_000913	1695220	1695225		0.079053
NC_000913	1695225	1695230		0.112029
NC_000913	1695230	1695235		0.037574
NC_000913	1695235	1695240		0.040409
NC_000913	1695240	1695245		0.018753
NC_000913	1695245	1695250		0.011230
NC_000913	1695250	1695255		0.007898
NC_000913	1695255	1695260		0.007515
NC_000913	1695260	1695265		0.006172
NC_000913	1695265	1695270		0.013840
NC_000913	1695270	1695275		0.009676
NC_000913	1695275	1695280		0.024636
NC_000913	1695280	1695285		0.087361
NC_000913	1695285	1695290		0.068847
NC_000913	1695290	1695295		0.068483
NC_000913	1695295	1695300		0.051415
NC_000913	1695300	1695305		0.062651
NC_000913	1695305	1695310		0.065290
NC_000913	1695310	1695315		0.043614
NC_000913	1695315	1695320		0.022798
NC_000913	1695320	1695325		0.017356
NC_000913	1695325	1695330		0.014591
NC_000913	1695330	1695335		0.006771
NC_000913	1695335	1695340		0.020616
NC_000913	1695340	1695345		0.069744
NC_000913	1695345	1695350		0.045779
NC_000913	1695350	1695355		0.072032
NC_000913	1695355	1695360		0.072201
NC_000913	1695360	1695365		0.098854
NC_000913	1695365	1695370		0.194358
NC_000913	1695370	1695375		0.121093
NC_000913	1695375	1695380		0.034637
NC_000913	1695380	1695385		0.046718
NC_000913	1695385	1695390		0.034853
NC_000913	1695390	1695395		0.038967
NC_000913	1695395	1695400		0.038367
NC_000913	1695400	1695405		0.088437
NC_000913	1695405	1695410		0.105727
NC_000913	1695410	1695415		0.348106
NC_000913	1695415	1695420		0.217118
NC_000913	1695420	1695425		0.229648
NC_000913	1695425	1695430		0.204460
NC_000913	1695430	1695435		0.069256
NC_000913	1695435	1695440		0.107036
NC_000913	1695440	1695445		0.086851
NC_000913	1695445	1695450		0.101342
NC_000913	1695450	1695455		0.067420
NC_000913	1695455	1695460		0.101283
NC_000913	1695460	1695465		0.073137
NC_000913	1695465	1695470		0.099429
NC_000913	1695470	1695475		0.100272
NC_000913	1695475	1695480		0.133721
NC_000913	1695480	1695485		0.126222
NC_000913	1695485	1695490		0.145300
NC_000913	1695490	1695495		0.151757
NC_000913	1695495	1695500		0.275956
NC_000913	1695500	1695505		0.437327
NC_000913	1695505	1695510		0.432544
NC_000913	1695510	1695515		0.603237
NC_000913	1695515	1695520		0.194020
NC_000913	1695520	1695525		0.091670
NC_000913	1695525	1695530		0.167291
NC_000913	1695530	1695535		0.160346
NC_000913	1695535	1695540		0.139303
NC_000913	1695540	1695545		0.151865
NC_000913	1695545	1695550		0.221957
NC_000913	1695550	1695555		0.461689
NC_000913	1695555	1695560		0.684796
NC_000913	1695560	1695565		0.747390
NC_000913	1695565	1695570		0.919976
NC_000913	1695570	1695575		0.809475
NC_000913	1695575	1695580		0.635866
NC_000913	1695580	1695585		0.289092
NC_000913	1695585	1695590		0.299467
NC_000913	1695590	1695595		0.326201
NC_000913	1695595	1695600		0.323947
NC_000913	1695600	1695605		0.297885
NC_000913	1695605	1695610		0.335205
NC_000913	1695610	1695615		0.200474
NC_000913	1695615	1695620		0.191280
NC_000913	1695620	1695625		0.093950
NC_000913	1695625	1695630		0.106442
NC_000913	1695630	1695635		0.027434
NC_000913	1695635	1695640		0.020168
NC_000913	1695640	1695645		0.020151
NC_000913	1695645	1695650		0.005696
NC_000913	1695650	1695655		0.009144
NC_000913	1695655	1695660		0.005849
NC_000913	1695660	1695665		0.053392
NC_000913	1695665	1695670		0.127355
NC_000913	1695670	1695675		0.229181
NC_000913	1695675	1695680		0.719231
NC_000913	1695680	1695685		0.984439
NC_000913	1695685	1695690		1.550952
NC_000913	1695690	1695695		2.054062
NC_000913	1695695	1695700		2.446555
NC_000913	1695700	1695705		2.023857
NC_000913	1695705	1695710		1.735557
NC_000913	1695710	1695715		0.855195
NC_000913	1695715	1695720		1.029709
NC_000913	1695720	1695725		0.682377
NC_000913	1695725	1695730		0.392699
NC_000913	1695730	1695735		0.498993
NC_000913	1695735	1695740		0.271935
NC_000913	1695740	1695745		0.346348
NC_000913	1695745	1695750		0.436888
NC_000913	1695750	1695755		0.543120
NC_000913	1695755	1695760		0.509331
NC_000913	1695760	1695765		0.563428
NC_000913	1695765	1695770		0.728071
NC_000913	1695770	1695775		0.948902
NC_000913	1695775	1695780		0.903933
NC_000913	1695780	1695785		1.042050
NC_000913	1695785	1695790		0.916041
NC_000913	1695790	1695795		0.920597
NC_000913	1695795	1695800		0.811079
NC_000913	1695800	1695805		0.809783
NC_000913	1695805	1695810		1.030427
NC_000913	1695810	1695815		1.221184
NC_000913	1695815	1695820		1.208774
NC_000913	1695820	1695825		1.102520
NC_000913	1695825	1695830		1.157353
NC_000913	1695830	1695835		1.349490
NC_000913	1695835	1695840		1.528525
NC_000913	1695840	1695845		1.617102
NC_000913	1695845	1695850		1.073321
NC_000913	1695850	1695855		0.432075
NC_000913	1695855	1695860		0.529253
NC_000913	1695860	1695865		0.488530
NC_000913	1695865	1695870		0.439849
NC_000913	1695870	1695875		0.395480
NC_000913	1695875	1695880		0.482998
NC_000913	1695880	1695885		0.753022
NC_000913	1695885	1695890		0.539973
NC_000913	1695890	1695895		1.001447
NC_000913	1695895	1695900		2.013709
NC_000913	1695900	1695905		1.008531
NC_000913	1695905	1695910		0.847546
NC_000913	1695910	1695915		0.871281
NC_000913	1695915	1695920		0.874540
NC_000913	1695920	1695925		0.519198
NC_000913	1695925	1695930		0.389877
NC_000913	1695930	1695935		0.378521
NC_000913	1695935	1695940		0.351901
NC_000913	1695940	1695945		0.138796
NC_000913	1695945	1695950		0.166022
NC_000913	1695950	1695955		0.130925
NC_000913	1695955	1695960		0.139893
NC_000913	1695960	1695965		0.178503
NC_000913	1695965	1695970		0.167535
NC_000913	1695970	1695975		0.120332
NC_000913	1695975	1695980		0.085793
NC_000913	1695980	1695985		0.105043
NC_000913	1695985	1695990		0.011025
NC_000913	1695990	1695995		0.019092
NC_000913	1695995	1696000		0.016900
NC_000913	1696000	1696005		0.010467
NC_000913	1696005	1696010		0.007456
NC_000913	1696010	1696015		0.004103
NC_000913	1696015	1696020		0.001647
NC_000913	1696020	1696025		0.002039
NC_000913	1696025	1696030		0.002142
NC_000913	1696030	1696035		0.001236
NC_000913	1696035	1696040		0.005380
NC_000913	1696040	1696045		0.010379
NC_000913	1696045	1696050		0.017463
NC_000913	1696050	1696055		0.022644
NC_000913	1696055	1696060		0.017928
NC_000913	1696060	1696065		0.020574
NC_000913	1696065	1696070		0.002118
NC_000913	1696070	1696075		0.002222
NC_000913	1696075	1696080		0.004464
NC_000913	1696080	1696085		0.010090
NC_000913	1696085	1696090		0.007562
NC_000913	1696090	1696095		0.002293
NC_000913	1696095	1696100		0.004544
NC_000913	1696100	1696105		0.001212
NC_000913	1696105	1696110		0.000766
NC_000913	1696110	1696115		0.000065
NC_000913	1696115	1696120		0.000011
NC_000913	1696120	1696125		0.000002
NC_000913	1696125	1696130		0.001184
NC_000913	1696130	1696135		0.004557
NC_000913	1696135	1696140		0.004843
NC_000913	1696140	1696145		0.025003
NC_000913	1696145	1696150		0.032508
NC_000913	1696150	1696155		0.034225
NC_000913	1696155	1696160		0.011150
NC_000913	1696160	1696165		0.008646
NC_000913	1696165	1696170		0.017446
NC_000913	1696170	1696175		0.043920
NC_000913	1696175	1696180		0.134716
NC_000913	1696180	1696185		0.053579
NC_000913	1696185	1696190		0.018835
NC_000913	1696190	1696195		0.028716
NC_000913	1696195	1696200		0.033355
NC_000913	1696200	1696205		0.061676
NC_000913	1696205	1696210		0.156387
NC_000913	1696210	1696215		0.303562
NC_000913	1696215	1696220		0.289153
NC_000913	1696220	1696225		0.338181
NC_000913	1696225	1696230		0.525082
NC_000913	1696230	1696235		1.053471
NC_000913	1696235	1696240		1.123203
NC_000913	1696240	1696245		2.069226
NC_000913	1696245	1696250		2.473929
NC_000913	1696250	1696255		2.580334
NC_000913	1696255	1696260		2.239094
NC_000913	1696260	1696265		1.413506
NC_000913	1696265	1696270		1.356379
NC_000913	1696270	1696275		1.236090
NC_000913	1696275	1696280		1.007381
NC_000913	1696280	1696285		0.767032
NC_000913	1696285	1696290		0.553493
NC_000913	1696290	1696295		0.637615
NC_000913	1696295	1696300		0.649494
NC_000913	1696300	1696305		0.582649
NC_000913	1696305	1696310		0.908342
NC_000913	1696310	1696315		1.113259
NC_000913	1696315	1696320		1.129045
NC_000913	1696320	1696325		0.882923
NC_000913	1696325	1696330		0.788481
NC_000913	1696330	1696335		0.833723
NC_000913	1696335	1696340		0.444344
NC_000913	1696340	1696345		0.213545
NC_000913	1696345	1696350		0.124202
NC_000913	1696350	1696355		0.040388
NC_000913	1696355	1696360		0.012770
NC_000913	1696360	1696365		0.007609
NC_000913	1696365	1696370		0.008997
NC_000913	1696370	1696375		0.019115
NC_000913	1696375	1696380		0.025998
NC_000913	1696380	1696385		0.031579
NC_000913	1696385	1696390		0.020407
NC_000913	1696390	1696395		0.012369
NC_000913	1696395	1696400		0.008492
NC_000913	1696400	1696405		0.050787
NC_000913	1696405	1696410		0.063912
NC_000913	1696410	1696415		0.052211
NC_000913	1696415	1696420		0.204254
NC_000913	1696420	1696425		0.277631
NC_000913	1696425	1696430		0.237175
NC_000913	1696430	1696435		0.202376
NC_000913	1696435	1696440		0.420831
NC_000913	1696440	1696445		0.411802
NC_000913	1696445	1696450		0.396013
NC_000913	1696450	1696455		0.465961
NC_000913	1696455	1696460		0.475010
NC_000913	1696460	1696465		0.391894
NC_000913	1696465	1696470		0.369962
NC_000913	1696470	1696475		0.414737
NC_000913	1696475	1696480		0.767781
NC_000913	1696480	1696485		0.659673
NC_000913	1696485	1696490		0.595500
NC_000913	1696490	1696495		0.445216
NC_000913	1696495	1696500		0.252858
NC_000913	1696500	1696505		0.219938
NC_000913	1696505	1696510		0.069340
NC_000913	1696510	1696515		0.022726
NC_000913	1696515	1696520		0.029289
NC_000913	1696520	1696525		0.035158
NC_000913	1696525	1696530		0.027961
NC_000913	1696530	1696535		0.035381
NC_000913	1696535	1696540		0.045953
NC_000913	1696540	1696545		0.081046
NC_000913	1696545	1696550		0.235670
NC_000913	1696550	1696555		0.040285
NC_000913	1696555	1696560		0.017470
NC_000913	1696560	1696565		0.017377
NC_000913	1696565	1696570		0.025239
NC_000913	1696570	1696575		0.025131
NC_000913	1696575	1696580		0.016074
NC_000913	1696580	1696585		0.010954
NC_000913	1696585	1696590		0.008056
NC_000913	1696590	1696595		0.031220
NC_000913	1696595	1696600		0.081602
NC_000913	1696600	1696605		0.137305
NC_000913	1696605	1696610		0.250826
NC_000913	1696610	1696615		0.219711
NC_000913	1696615	1696620		0.298100
NC_000913	1696620	1696625		0.431483
NC_000913	1696625	1696630		0.401922
NC_000913	1696630	1696635		0.418725
NC_000913	1696635	1696640		0.467909
NC_000913	1696640	1696645		0.424343
NC_000913	1696645	1696650		0.421475
NC_000913	1696650	1696655		0.482045
NC_000913	1696655	1696660		0.440408
NC_000913	1696660	1696665		0.558341
NC_000913	1696665	1696670		0.666164
NC_000913	1696670	1696675		0.766010
NC_000913	1696675	1696680		0.883712
NC_000913	1696680	1696685		0.442049
NC_000913	1696685	1696690		0.244371
NC_000913	1696690	1696695		0.442535
NC_000913	1696695	1696700		0.327607
NC_000913	1696700	1696705		0.295314
NC_000913	1696705	1696710		0.326365
NC_000913	1696710	1696715		0.295154
NC_000913	1696715	1696720		0.272950
NC_000913	1696720	1696725		0.325650
NC_000913	1696725	1696730		0.467749
NC_000913	1696730	1696735		0.549976
NC_000913	1696735	1696740		0.222983
NC_000913	1696740	1696745		0.203744
NC_000913	1696745	1696750		0.214279
NC_000913	1696750	1696755		0.292279
NC_000913	1696755	1696760		0.189963
NC_000913	1696760	1696765		0.173126
NC_000913	1696765	1696770		0.089872
NC_000913	1696770	1696775		0.180314
NC_000913	1696775	1696780		0.274575
NC_000913	1696780	1696785		0.409076
NC_000913	1696785	1696790		0.603015
NC_000913	1696790	1696795		0.474260
NC_000913	1696795	1696800		0.689902
NC_000913	1696800	1696805		1.134289
NC_000913	1696805	1696810		0.786192
NC_000913	1696810	1696815		0.977233
NC_000913	1696815	1696820		0.214654
NC_000913	1696820	1696825		0.173375
NC_000913	1696825	1696830		0.146237
NC_000913	1696830	1696835		0.174703
NC_000913	1696835	1696840		0.211113
NC_000913	1696840	1696845		0.218274
NC_000913	1696845	1696850		0.224915
NC_000913	1696850	1696855		0.262757
NC_000913	1696855	1696860		0.284653
NC_000913	1696860	1696865		0.595968
NC_000913	1696865	1696870		0.337145
NC_000913	1696870	1696875		0.302735
NC_000913	1696875	1696880		0.303057
NC_000913	1696880	1696885		0.336735
NC_000913	1696885	1696890		0.465131
NC_000913	1696890	1696895		0.287246
NC_000913	1696895	1696900		0.446019
NC_000913	1696900	1696905		0.264223
NC_000913	1696905	1696910		0.371767
NC_000913	1696910	1696915		0.176643
NC_000913	1696915	1696920		0.157907
NC_000913	1696920	1696925		0.125563
NC_000913	1696925	1696930		0.085948
NC_000913	1696930	1696935		0.063211
NC_000913	1696935	1696940		0.056936
NC_000913	1696940	1696945		0.061116
NC_000913	1696945	1696950		0.156608
NC_000913	1696950	1696955		0.056739
NC_000913	1696955	1696960		0.026426
NC_000913	1696960	1696965		0.018199
NC_000913	1696965	1696970		0.019622
NC_000913	1696970	1696975		0.018447
NC_000913	1696975	1696980		0.006641
NC_000913	1696980	1696985		0.005270
NC_000913	1696985	1696990		0.003773
NC_000913	1696990	1696995		0.003508
NC_000913	1696995	1697000		0.003241
NC_000913	1697000	1697005		0.003495
NC_000913	1697005	1697010		0.001466
NC_000913	1697010	1697015		0.000923
NC_000913	1697015	1697020		0.000786
NC_000913	1697020	1697025		0.000697
NC_000913	1697025	1697030		0.001075
NC_000913	1697030	1697035		0.001521
NC_000913	1697035	1697040		0.001913
NC_000913	1697040	1697045		0.004305
NC_000913	1697045	1697050		0.032379
NC_000913	1697050	1697055		0.134833
NC_000913	1697055	1697060		0.307892
NC_000913	1697060	1697065		0.305444
NC_000913	1697065	1697070		0.142725
NC_000913	1697070	1697075		0.104936
NC_000913	1697075	1697080		0.098758
NC_000913	1697080	1697085		0.074123
NC_000913	1697085	1697090		0.072802
NC_000913	1697090	1697095		0.062639
NC_000913	1697095	1697100		0.062447
NC_000913	1697100	1697105		0.049547
NC_000913	1697105	1697110		0.050978
NC_000913	1697110	1697115		0.024337
NC_000913	1697115	1697120		0.027058
NC_000913	1697120	1697125		0.015869
NC_000913	1697125	1697130		0.051009
NC_000913	1697130	1697135		0.035749
NC_000913	1697135	1697140		0.025766
NC_000913	1697140	1697145		0.032659
NC_000913	1697145	1697150		0.045368
NC_000913	1697150	1697155		0.003979
NC_000913	1697155	1697160		0.003432
NC_000913	1697160	1697165		0.003503
NC_000913	1697165	1697170		0.003431
NC_000913	1697170	1697175		0.006158
NC_000913	1697175	1697180		0.003978
NC_000913	1697180	1697185		0.007103
NC_000913	1697185	1697190		0.007883
NC_000913	1697190	1697195		0.008458
NC_000913	1697195	1697200		0.004235
NC_000913	1697200	1697205		0.005370
NC_000913	1697205	1697210		0.010361
NC_000913	1697210	1697215		0.023149
NC_000913	1697215	1697220		0.024313
NC_000913	1697220	1697225		0.077804
NC_000913	1697225	1697230		0.054207
NC_000913	1697230	1697235		0.074659
NC_000913	1697235	1697240		0.159500
NC_000913	1697240	1697245		0.159415
NC_000913	1697245	1697250		0.197877
NC_000913	1697250	1697255		0.332709
NC_000913	1697255	1697260		0.391809
NC_000913	1697260	1697265		0.472429
NC_000913	1697265	1697270		0.400151
NC_000913	1697270	1697275		0.613911
NC_000913	1697275	1697280		0.515723
NC_000913	1697280	1697285		0.589445
NC_000913	1697285	1697290		0.633330
NC_000913	1697290	1697295		0.640246
NC_000913	1697295	1697300		0.597691
NC_000913	1697300	1697305		0.708692
NC_000913	1697305	1697310		0.809818
NC_000913	1697310	1697315		0.764442
NC_000913	1697315	1697320		0.672053
NC_000913	1697320	1697325		0.775597
NC_000913	1697325	1697330		0.710612
NC_000913	1697330	1697335		0.729578
NC_000913	1697335	1697340		0.657288
NC_000913	1697340	1697345		0.633722
NC_000913	1697345	1697350		0.668890
NC_000913	1697350	1697355		0.561091
NC_000913	1697355	1697360		0.812087
NC_000913	1697360	1697365		0.859889
NC_000913	1697365	1697370		0.833656
NC_000913	1697370	1697375		0.631369
NC_000913	1697375	1697380		0.588682
NC_000913	1697380	1697385		0.510483
NC_000913	1697385	1697390		0.505296
NC_000913	1697390	1697395		0.464788
NC_000913	1697395	1697400		0.583735
NC_000913	1697400	1697405		0.711305
NC_000913	1697405	1697410		0.935262
NC_000913	1697410	1697415		1.175049
NC_000913	1697415	1697420		1.634954
NC_000913	1697420	1697425		1.693067
NC_000913	1697425	1697430		0.899071
NC_000913	1697430	1697435		0.786117
NC_000913	1697435	1697440		0.576748
NC_000913	1697440	1697445		0.219092
NC_000913	1697445	1697450		0.119333
NC_000913	1697450	1697455		0.141273
NC_000913	1697455	1697460		0.119381
NC_000913	1697460	1697465		0.119129
NC_000913	1697465	1697470		0.064278
NC_000913	1697470	1697475		0.060991
NC_000913	1697475	1697480		0.045209
NC_000913	1697480	1697485		0.067805
NC_000913	1697485	1697490		0.021707
NC_000913	1697490	1697495		0.055811
NC_000913	1697495	1697500		0.128891
NC_000913	1697500	1697505		0.146976
NC_000913	1697505	1697510		0.184963
NC_000913	1697510	1697515		0.242934
NC_000913	1697515	1697520		0.310475
NC_000913	1697520	1697525		0.358160
NC_000913	1697525	1697530		0.377194
NC_000913	1697530	1697535		0.379206
NC_000913	1697535	1697540		0.485798
NC_000913	1697540	1697545		0.477161
NC_000913	1697545	1697550		0.445555
NC_000913	1697550	1697555		0.393566
NC_000913	1697555	1697560		0.291445
NC_000913	1697560	1697565		0.259899
NC_000913	1697565	1697570		0.244152
NC_000913	1697570	1697575		0.250598
NC_000913	1697575	1697580		0.267141
NC_000913	1697580	1697585		0.030979
NC_000913	1697585	1697590		0.142263
NC_000913	1697590	1697595		0.130151
NC_000913	1697595	1697600		0.253664
NC_000913	1697600	1697605		0.151276
NC_000913	1697605	1697610		0.349888
NC_000913	1697610	1697615		0.464560
NC_000913	1697615	1697620		0.571861
NC_000913	1697620	1697625		0.543289
NC_000913	1697625	1697630		0.419302
NC_000913	1697630	1697635		0.356188
NC_000913	1697635	1697640		0.418509
NC_000913	1697640	1697645		0.478890
NC_000913	1697645	1697650		0.488399
NC_000913	1697650	1697655		0.457877
NC_000913	1697655	1697660		0.437901
NC_000913	1697660	1697665		0.604384
NC_000913	1697665	1697670		0.333436
NC_000913	1697670	1697675		0.341758
NC_000913	1697675	1697680		0.641942
NC_000913	1697680	1697685		0.711720
NC_000913	1697685	1697690		0.814957
NC_000913	1697690	1697695		1.176592
NC_000913	1697695	1697700		1.273830
NC_000913	1697700	1697705		0.843609
NC_000913	1697705	1697710		0.762801
NC_000913	1697710	1697715		0.611839
NC_000913	1697715	1697720		0.457453
NC_000913	1697720	1697725		0.316907
NC_000913	1697725	1697730		0.153725
NC_000913	1697730	1697735		0.104040
NC_000913	1697735	1697740		0.105044
NC_000913	1697740	1697745		0.117548
NC_000913	1697745	1697750		0.117460
NC_000913	1697750	1697755		0.118962
NC_000913	1697755	1697760		0.121245
NC_000913	1697760	1697765		0.102943
NC_000913	1697765	1697770		0.135563
NC_000913	1697770	1697775		0.161460
NC_000913	1697775	1697780		0.425397
NC_000913	1697780	1697785		0.509287
NC_000913	1697785	1697790		0.584742
NC_000913	1697790	1697795		0.602762
NC_000913	1697795	1697800		0.858258
NC_000913	1697800	1697805		1.265570
NC_000913	1697805	1697810		1.462806
NC_000913	1697810	1697815		1.547272
NC_000913	1697815	1697820		1.772178
NC_000913	1697820	1697825		1.613001
NC_000913	1697825	1697830		0.848354
NC_000913	1697830	1697835		0.600162
NC_000913	1697835	1697840		0.649516
NC_000913	1697840	1697845		0.094218
NC_000913	1697845	1697850		0.074462
NC_000913	1697850	1697855		0.067711
NC_000913	1697855	1697860		0.054243
NC_000913	1697860	1697865		0.030043
NC_000913	1697865	1697870		0.031655
NC_000913	1697870	1697875		0.035806
NC_000913	1697875	1697880		0.099703
NC_000913	1697880	1697885		0.096590
NC_000913	1697885	1697890		0.109690
NC_000913	1697890	1697895		0.232762
NC_000913	1697895	1697900		0.370006
NC_000913	1697900	1697905		0.437552
NC_000913	1697905	1697910		0.382156
NC_000913	1697910	1697915		0.312463
NC_000913	1697915	1697920		0.058203
NC_000913	1697920	1697925		0.056337
NC_000913	1697925	1697930		0.073388
NC_000913	1697930	1697935		0.061112
NC_000913	1697935	1697940		0.057974
NC_000913	1697940	1697945		0.047138
NC_000913	1697945	1697950		0.041826
NC_000913	1697950	1697955		0.129386
NC_000913	1697955	1697960		0.107040
NC_000913	1697960	1697965		0.157870
NC_000913	1697965	1697970		0.218770
NC_000913	1697970	1697975		0.192858
NC_000913	1697975	1697980		0.135319
NC_000913	1697980	1697985		0.190699
NC_000913	1697985	1697990		0.144838
NC_000913	1697990	1697995		0.163051
NC_000913	1697995	1698000		0.215961
NC_000913	1698000	1698005		0.211290
NC_000913	1698005	1698010		0.345300
NC_000913	1698010	1698015		0.402913
NC_000913	1698015	1698020		0.468350
NC_000913	1698020	1698025		0.352152
NC_000913	1698025	1698030		0.368588
NC_000913	1698030	1698035		0.156868
NC_000913	1698035	1698040		0.232751
NC_000913	1698040	1698045		0.177060
NC_000913	1698045	1698050		0.073270
NC_000913	1698050	1698055		0.063852
NC_000913	1698055	1698060		0.065803
NC_000913	1698060	1698065		0.097197
NC_000913	1698065	1698070		0.097479
NC_000913	1698070	1698075		0.081156
NC_000913	1698075	1698080		0.067144
NC_000913	1698080	1698085		0.062819
NC_000913	1698085	1698090		0.061845
NC_000913	1698090	1698095		0.060923
NC_000913	1698095	1698100		0.096607
NC_000913	1698100	1698105		0.146644
NC_000913	1698105	1698110		0.185305
NC_000913	1698110	1698115		0.199343
NC_000913	1698115	1698120		0.344301
NC_000913	1698120	1698125		0.434421
NC_000913	1698125	1698130		0.524981
NC_000913	1698130	1698135		0.418444
NC_000913	1698135	1698140		0.304110
NC_000913	1698140	1698145		0.423224
NC_000913	1698145	1698150		0.571654
NC_000913	1698150	1698155		0.606945
NC_000913	1698155	1698160		0.456203
NC_000913	1698160	1698165		0.338698
NC_000913	1698165	1698170		0.370219
NC_000913	1698170	1698175		0.384242
NC_000913	1698175	1698180		0.396959
NC_000913	1698180	1698185		0.226690
NC_000913	1698185	1698190		0.039829
NC_000913	1698190	1698195		0.024733
NC_000913	1698195	1698200		0.046730
NC_000913	1698200	1698205		0.079087
NC_000913	1698205	1698210		0.061820
NC_000913	1698210	1698215		0.031119
NC_000913	1698215	1698220		0.034728
NC_000913	1698220	1698225		0.043981
NC_000913	1698225	1698230		0.049375
NC_000913	1698230	1698235		0.203340
NC_000913	1698235	1698240		0.308560
NC_000913	1698240	1698245		0.323545
NC_000913	1698245	1698250		0.187921
NC_000913	1698250	1698255		0.170868
NC_000913	1698255	1698260		0.220693
NC_000913	1698260	1698265		0.292385
NC_000913	1698265	1698270		0.271762
NC_000913	1698270	1698275		0.331555
NC_000913	1698275	1698280		0.358449
NC_000913	1698280	1698285		0.309407
NC_000913	1698285	1698290		0.204555
NC_000913	1698290	1698295		0.256874
NC_000913	1698295	1698300		0.643375
NC_000913	1698300	1698305		0.644374
NC_000913	1698305	1698310		0.904866
NC_000913	1698310	1698315		0.827563
NC_000913	1698315	1698320		1.071302
NC_000913	1698320	1698325		0.627916
NC_000913	1698325	1698330		0.581289
NC_000913	1698330	1698335		0.679347
NC_000913	1698335	1698340		0.590164
NC_000913	1698340	1698345		0.684387
NC_000913	1698345	1698350		0.705263
NC_000913	1698350	1698355		0.715874
NC_000913	1698355	1698360		0.475521
NC_000913	1698360	1698365		0.307926
NC_000913	1698365	1698370		0.277479
NC_000913	1698370	1698375		0.278784
NC_000913	1698375	1698380		0.293262
NC_000913	1698380	1698385		0.274377
NC_000913	1698385	1698390		0.253214
NC_000913	1698390	1698395		0.279596
NC_000913	1698395	1698400		0.484164
NC_000913	1698400	1698405		0.584335
NC_000913	1698405	1698410		0.794895
NC_000913	1698410	1698415		0.821187
NC_000913	1698415	1698420		1.029164
NC_000913	1698420	1698425		0.866634
NC_000913	1698425	1698430		0.778805
NC_000913	1698430	1698435		0.666817
NC_000913	1698435	1698440		0.154506
NC_000913	1698440	1698445		0.267118
NC_000913	1698445	1698450		0.294792
NC_000913	1698450	1698455		0.319730
NC_000913	1698455	1698460		0.265814
NC_000913	1698460	1698465		0.279313
NC_000913	1698465	1698470		0.455694
NC_000913	1698470	1698475		0.403210
NC_000913	1698475	1698480		0.401429
NC_000913	1698480	1698485		0.493617
NC_000913	1698485	1698490		0.450443
NC_000913	1698490	1698495		0.327244
NC_000913	1698495	1698500		0.293226
NC_000913	1698500	1698505		0.254229
NC_000913	1698505	1698510		0.195053
NC_000913	1698510	1698515		0.185380
NC_000913	1698515	1698520		0.176538
NC_000913	1698520	1698525		0.259952
NC_000913	1698525	1698530		0.244251
NC_000913	1698530	1698535		0.230842
NC_000913	1698535	1698540		0.526719
NC_000913	1698540	1698545		0.494080
NC_000913	1698545	1698550		0.512299
NC_000913	1698550	1698555		0.507347
NC_000913	1698555	1698560		0.521876
NC_000913	1698560	1698565		0.423818
NC_000913	1698565	1698570		0.591226
NC_000913	1698570	1698575		0.832069
NC_000913	1698575	1698580		0.697420
NC_000913	1698580	1698585		0.694774
NC_000913	1698585	1698590		0.747307
NC_000913	1698590	1698595		0.643646
NC_000913	1698595	1698600		0.436441
NC_000913	1698600	1698605		0.084201
NC_000913	1698605	1698610		0.064413
NC_000913	1698610	1698615		0.058246
NC_000913	1698615	1698620		0.072063
NC_000913	1698620	1698625		0.087505
NC_000913	1698625	1698630		0.101991
NC_000913	1698630	1698635		0.135524
NC_000913	1698635	1698640		0.187926
NC_000913	1698640	1698645		0.245181
NC_000913	1698645	1698650		0.093927
NC_000913	1698650	1698655		0.033278
NC_000913	1698655	1698660		0.044999
NC_000913	1698660	1698665		0.043029
NC_000913	1698665	1698670		0.067448
NC_000913	1698670	1698675		0.040333
NC_000913	1698675	1698680		0.032242
NC_000913	1698680	1698685		0.022080
NC_000913	1698685	1698690		0.013436
NC_000913	1698690	1698695		0.019375
NC_000913	1698695	1698700		0.064494
NC_000913	1698700	1698705		0.085644
NC_000913	1698705	1698710		0.121485
NC_000913	1698710	1698715		0.054255
NC_000913	1698715	1698720		0.060259
NC_000913	1698720	1698725		0.069614
NC_000913	1698725	1698730		0.061096
NC_000913	1698730	1698735		0.054963
NC_000913	1698735	1698740		0.068286
NC_000913	1698740	1698745		0.089977
NC_000913	1698745	1698750		0.123560
NC_000913	1698750	1698755		0.128721
NC_000913	1698755	1698760		0.136150
NC_000913	1698760	1698765		0.237953
NC_000913	1698765	1698770		0.121239
NC_000913	1698770	1698775		0.077957
NC_000913	1698775	1698780		0.111160
NC_000913	1698780	1698785		0.088902
NC_000913	1698785	1698790		0.043266
NC_000913	1698790	1698795		0.034985
NC_000913	1698795	1698800		0.069224
NC_000913	1698800	1698805		0.079036
NC_000913	1698805	1698810		0.039834
NC_000913	1698810	1698815		0.181440
NC_000913	1698815	1698820		0.348994
NC_000913	1698820	1698825		0.529016
NC_000913	1698825	1698830		0.613836
NC_000913	1698830	1698835		0.573851
NC_000913	1698835	1698840		0.570858
NC_000913	1698840	1698845		0.394897
NC_000913	1698845	1698850		0.370471
NC_000913	1698850	1698855		0.339728
NC_000913	1698855	1698860		0.287511
NC_000913	1698860	1698865		0.264966
NC_000913	1698865	1698870		0.340122
NC_000913	1698870	1698875		0.280918
NC_000913	1698875	1698880		0.373246
NC_000913	1698880	1698885		0.290661
NC_000913	1698885	1698890		0.205556
NC_000913	1698890	1698895		0.222896
NC_000913	1698895	1698900		0.204352
NC_000913	1698900	1698905		0.213424
NC_000913	1698905	1698910		0.166525
NC_000913	1698910	1698915		0.169043
NC_000913	1698915	1698920		0.264917
NC_000913	1698920	1698925		0.171873
NC_000913	1698925	1698930		0.192389
NC_000913	1698930	1698935		0.100210
NC_000913	1698935	1698940		0.024320
NC_000913	1698940	1698945		0.024586
NC_000913	1698945	1698950		0.033909
NC_000913	1698950	1698955		0.040016
NC_000913	1698955	1698960		0.050554
NC_000913	1698960	1698965		0.070674
NC_000913	1698965	1698970		0.195158
NC_000913	1698970	1698975		0.299961
NC_000913	1698975	1698980		0.749090
NC_000913	1698980	1698985		0.917961
NC_000913	1698985	1698990		0.942926
NC_000913	1698990	1698995		0.980226
NC_000913	1698995	1699000		0.752191
NC_000913	1699000	1699005		0.783820
NC_000913	1699005	1699010		0.810091
NC_000913	1699010	1699015		0.774625
NC_000913	1699015	1699020		0.645859
NC_000913	1699020	1699025		0.863852
NC_000913	1699025	1699030		0.720074
NC_000913	1699030	1699035		0.932748
NC_000913	1699035	1699040		0.693329
NC_000913	1699040	1699045		0.679370
NC_000913	1699045	1699050		0.275164
NC_000913	1699050	1699055		0.241781
NC_000913	1699055	1699060		0.238363
NC_000913	1699060	1699065		0.310778
NC_000913	1699065	1699070		0.259319
NC_000913	1699070	1699075		0.203540
NC_000913	1699075	1699080		0.262561
NC_000913	1699080	1699085		0.423355
NC_000913	1699085	1699090		0.481585
NC_000913	1699090	1699095		0.364247
NC_000913	1699095	1699100		0.302633
NC_000913	1699100	1699105		0.206823
NC_000913	1699105	1699110		0.162073
NC_000913	1699110	1699115		0.085000
NC_000913	1699115	1699120		0.103826
NC_000913	1699120	1699125		0.106499
NC_000913	1699125	1699130		0.050208
NC_000913	1699130	1699135		0.061269
NC_000913	1699135	1699140		0.058851
NC_000913	1699140	1699145		0.054334
NC_000913	1699145	1699150		0.069916
NC_000913	1699150	1699155		0.118049
NC_000913	1699155	1699160		0.154217
NC_000913	1699160	1699165		0.223359
NC_000913	1699165	1699170		0.244135
NC_000913	1699170	1699175		0.200131
NC_000913	1699175	1699180		0.235366
NC_000913	1699180	1699185		0.211181
NC_000913	1699185	1699190		0.182904
NC_000913	1699190	1699195		0.200391
NC_000913	1699195	1699200		0.146524
NC_000913	1699200	1699205		0.109183
NC_000913	1699205	1699210		0.126468
NC_000913	1699210	1699215		0.082923
NC_000913	1699215	1699220		0.185101
NC_000913	1699220	1699225		0.168233
NC_000913	1699225	1699230		0.133587
NC_000913	1699230	1699235		0.114643
NC_000913	1699235	1699240		0.128610
NC_000913	1699240	1699245		0.102955
NC_000913	1699245	1699250		0.077315
NC_000913	1699250	1699255		0.105726
NC_000913	1699255	1699260		0.099302
NC_000913	1699260	1699265		0.107999
NC_000913	1699265	1699270		0.101079
NC_000913	1699270	1699275		0.137534
NC_000913	1699275	1699280		0.111096
NC_000913	1699280	1699285		0.086878
NC_000913	1699285	1699290		0.097798
NC_000913	1699290	1699295		0.006546
NC_000913	1699295	1699300		0.005770
NC_000913	1699300	1699305		0.000803
NC_000913	1699305	1699310		0.001862
NC_000913	1699310	1699315		0.007820
NC_000913	1699315	1699320		0.004548
NC_000913	1699320	1699325		0.009954
NC_000913	1699325	1699330		0.109707
NC_000913	1699330	1699335		0.171878
NC_000913	1699335	1699340		0.296743
NC_000913	1699340	1699345		0.206433
NC_000913	1699345	1699350		0.342557
NC_000913	1699350	1699355		0.364252
NC_000913	1699355	1699360		0.158548
NC_000913	1699360	1699365		0.128626
NC_000913	1699365	1699370		0.148147
NC_000913	1699370	1699375		0.151161
NC_000913	1699375	1699380		0.130119
NC_000913	1699380	1699385		0.129348
NC_000913	1699385	1699390		0.191278
NC_000913	1699390	1699395		0.176288
NC_000913	1699395	1699400		0.412980
NC_000913	1699400	1699405		0.457171
NC_000913	1699405	1699410		0.407469
NC_000913	1699410	1699415		0.380975
NC_000913	1699415	1699420		0.358390
NC_000913	1699420	1699425		0.235279
NC_000913	1699425	1699430		0.180662
NC_000913	1699430	1699435		0.218532
NC_000913	1699435	1699440		0.271134
NC_000913	1699440	1699445		0.204821
NC_000913	1699445	1699450		0.259845
NC_000913	1699450	1699455		0.272582
NC_000913	1699455	1699460		0.271284
NC_000913	1699460	1699465		0.358955
NC_000913	1699465	1699470		0.465192
NC_000913	1699470	1699475		0.402732
NC_000913	1699475	1699480		0.536070
NC_000913	1699480	1699485		0.474685
NC_000913	1699485	1699490		0.513160
NC_000913	1699490	1699495		0.557900
NC_000913	1699495	1699500		0.468885
NC_000913	1699500	1699505		0.527974
NC_000913	1699505	1699510		0.582888
NC_000913	1699510	1699515		0.617718
NC_000913	1699515	1699520		0.610259
NC_000913	1699520	1699525		0.667237
NC_000913	1699525	1699530		0.741272
NC_000913	1699530	1699535		0.704567
NC_000913	1699535	1699540		0.688391
NC_000913	1699540	1699545		0.810965
NC_000913	1699545	1699550		1.045644
NC_000913	1699550	1699555		0.749629
NC_000913	1699555	1699560		0.913789
NC_000913	1699560	1699565		0.690795
NC_000913	1699565	1699570		0.883896
NC_000913	1699570	1699575		0.654591
NC_000913	1699575	1699580		0.656971
NC_000913	1699580	1699585		0.697000
NC_000913	1699585	1699590		0.640725
NC_000913	1699590	1699595		0.729956
NC_000913	1699595	1699600		0.591400
NC_000913	1699600	1699605		0.582927
NC_000913	1699605	1699610		0.383776
NC_000913	1699610	1699615		0.478852
NC_000913	1699615	1699620		0.506909
NC_000913	1699620	1699625		0.572916
NC_000913	1699625	1699630		0.561314
NC_000913	1699630	1699635		0.810215
NC_000913	1699635	1699640		0.953598
NC_000913	1699640	1699645		1.075428
NC_000913	1699645	1699650		1.054551
NC_000913	1699650	1699655		1.319903
NC_000913	1699655	1699660		1.577156
NC_000913	1699660	1699665		1.315773
NC_000913	1699665	1699670		1.251868
NC_000913	1699670	1699675		0.674630
NC_000913	1699675	1699680		0.180785
NC_000913	1699680	1699685		0.503473
NC_000913	1699685	1699690		0.420986
NC_000913	1699690	1699695		0.468866
NC_000913	1699695	1699700		0.500766
NC_000913	1699700	1699705		0.331500
NC_000913	1699705	1699710		0.437492
NC_000913	1699710	1699715		0.255417
NC_000913	1699715	1699720		0.187268
NC_000913	1699720	1699725		0.017809
NC_000913	1699725	1699730		0.009031
NC_000913	1699730	1699735		0.006173
NC_000913	1699735	1699740		0.005172
NC_000913	1699740	1699745		0.004566
NC_000913	1699745	1699750		0.004053
NC_000913	1699750	1699755		0.064476
NC_000913	1699755	1699760		0.202876
NC_000913	1699760	1699765		0.601141
NC_000913	1699765	1699770		0.598981
NC_000913	1699770	1699775		0.480927
NC_000913	1699775	1699780		0.459183
NC_000913	1699780	1699785		0.494631
NC_000913	1699785	1699790		0.522858
NC_000913	1699790	1699795		0.539847
NC_000913	1699795	1699800		0.386246
NC_000913	1699800	1699805		0.485838
NC_000913	1699805	1699810		0.479163
NC_000913	1699810	1699815		0.528004
NC_000913	1699815	1699820		0.586109
NC_000913	1699820	1699825		1.062990
NC_000913	1699825	1699830		1.212365
NC_000913	1699830	1699835		1.006995
NC_000913	1699835	1699840		1.094233
NC_000913	1699840	1699845		1.987465
NC_000913	1699845	1699850		1.986987
NC_000913	1699850	1699855		1.163711
NC_000913	1699855	1699860		1.028995
NC_000913	1699860	1699865		0.432858
NC_000913	1699865	1699870		0.495477
NC_000913	1699870	1699875		0.332858
NC_000913	1699875	1699880		0.228034
NC_000913	1699880	1699885		0.200043
NC_000913	1699885	1699890		0.224916
NC_000913	1699890	1699895		0.239444
NC_000913	1699895	1699900		0.381119
NC_000913	1699900	1699905		0.490586
NC_000913	1699905	1699910		0.491187
NC_000913	1699910	1699915		0.410640
NC_000913	1699915	1699920		0.344936
NC_000913	1699920	1699925		0.320062
NC_000913	1699925	1699930		0.222780
NC_000913	1699930	1699935		0.137911
NC_000913	1699935	1699940		0.135214
NC_000913	1699940	1699945		0.137674
NC_000913	1699945	1699950		0.160736
NC_000913	1699950	1699955		0.794423
NC_000913	1699955	1699960		0.866647
NC_000913	1699960	1699965		0.814354
NC_000913	1699965	1699970		0.967093
NC_000913	1699970	1699975		1.024798
NC_000913	1699975	1699980		1.341067
NC_000913	1699980	1699985		1.454352
NC_000913	1699985	1699990		1.539880
NC_000913	1699990	1699995		1.459416
NC_000913	1699995	1700000		1.400549
NC_000913	1700000	1700005		0.502555
NC_000913	1700005	1700010		0.299478
NC_000913	1700010	1700015		0.257837
NC_000913	1700015	1700020		0.137966
NC_000913	1700020	1700025		0.095506
NC_000913	1700025	1700030		0.101378
NC_000913	1700030	1700035		0.105704
NC_000913	1700035	1700040		0.087497
NC_000913	1700040	1700045		0.087222
NC_000913	1700045	1700050		0.050754
NC_000913	1700050	1700055		0.046400
NC_000913	1700055	1700060		0.037145
NC_000913	1700060	1700065		0.050112
NC_000913	1700065	1700070		0.041335
NC_000913	1700070	1700075		0.053853
NC_000913	1700075	1700080		0.109538
NC_000913	1700080	1700085		0.108878
NC_000913	1700085	1700090		0.142965
NC_000913	1700090	1700095		0.179792
NC_000913	1700095	1700100		0.219182
NC_000913	1700100	1700105		0.157076
NC_000913	1700105	1700110		0.203162
NC_000913	1700110	1700115		0.184585
NC_000913	1700115	1700120		0.169150
NC_000913	1700120	1700125		0.231586
NC_000913	1700125	1700130		0.297578
NC_000913	1700130	1700135		0.281680
NC_000913	1700135	1700140		0.549161
NC_000913	1700140	1700145		0.540946
NC_000913	1700145	1700150		0.516389
NC_000913	1700150	1700155		0.474243
NC_000913	1700155	1700160		0.625892
NC_000913	1700160	1700165		0.529090
NC_000913	1700165	1700170		0.622115
NC_000913	1700170	1700175		0.539359
NC_000913	1700175	1700180		0.729758
NC_000913	1700180	1700185		0.415475
NC_000913	1700185	1700190		0.490716
NC_000913	1700190	1700195		0.498472
NC_000913	1700195	1700200		0.663201
NC_000913	1700200	1700205		0.596106
NC_000913	1700205	1700210		0.788444
NC_000913	1700210	1700215		0.755568
NC_000913	1700215	1700220		0.874657
NC_000913	1700220	1700225		1.403200
NC_000913	1700225	1700230		0.995878
NC_000913	1700230	1700235		1.009226
NC_000913	1700235	1700240		0.669689
NC_000913	1700240	1700245		0.536982
NC_000913	1700245	1700250		0.586047
NC_000913	1700250	1700255		0.548278
NC_000913	1700255	1700260		0.513753
NC_000913	1700260	1700265		0.521545
NC_000913	1700265	1700270		0.537424
NC_000913	1700270	1700275		0.528118
NC_000913	1700275	1700280		0.679174
NC_000913	1700280	1700285		0.634724
NC_000913	1700285	1700290		0.636435
NC_000913	1700290	1700295		0.769516
NC_000913	1700295	1700300		0.830210
NC_000913	1700300	1700305		0.760406
NC_000913	1700305	1700310		0.821336
NC_000913	1700310	1700315		1.303142
NC_000913	1700315	1700320		1.951347
NC_000913	1700320	1700325		1.837857
NC_000913	1700325	1700330		1.744277
NC_000913	1700330	1700335		1.894512
NC_000913	1700335	1700340		1.622936
NC_000913	1700340	1700345		1.178115
NC_000913	1700345	1700350		0.964982
NC_000913	1700350	1700355		0.785239
NC_000913	1700355	1700360		0.856365
NC_000913	1700360	1700365		0.770708
NC_000913	1700365	1700370		0.877779
NC_000913	1700370	1700375		0.668241
NC_000913	1700375	1700380		0.628679
NC_000913	1700380	1700385		0.555616
NC_000913	1700385	1700390		0.459540
NC_000913	1700390	1700395		0.341774
NC_000913	1700395	1700400		0.212580
NC_000913	1700400	1700405		0.226285
NC_000913	1700405	1700410		0.223503
NC_000913	1700410	1700415		0.164302
NC_000913	1700415	1700420		0.178956
NC_000913	1700420	1700425		0.159981
NC_000913	1700425	1700430		0.163725
NC_000913	1700430	1700435		0.159903
NC_000913	1700435	1700440		0.131942
NC_000913	1700440	1700445		0.128121
NC_000913	1700445	1700450		0.125881
NC_000913	1700450	1700455		0.168336
NC_000913	1700455	1700460		0.216408
NC_000913	1700460	1700465		0.401342
NC_000913	1700465	1700470		0.467949
NC_000913	1700470	1700475		0.431069
NC_000913	1700475	1700480		0.471797
NC_000913	1700480	1700485		1.840121
NC_000913	1700485	1700490		2.577714
NC_000913	1700490	1700495		2.538564
NC_000913	1700495	1700500		3.059126
NC_000913	1700500	1700505		1.800802
NC_000913	1700505	1700510		1.420357
NC_000913	1700510	1700515		1.238064
NC_000913	1700515	1700520		1.013304
NC_000913	1700520	1700525		0.768516
NC_000913	1700525	1700530		0.489223
NC_000913	1700530	1700535		0.403071
NC_000913	1700535	1700540		0.112241
NC_000913	1700540	1700545		0.141216
NC_000913	1700545	1700550		0.140761
NC_000913	1700550	1700555		0.033589
NC_000913	1700555	1700560		0.032857
NC_000913	1700560	1700565		0.024764
NC_000913	1700565	1700570		0.027418
NC_000913	1700570	1700575		0.081016
NC_000913	1700575	1700580		0.089296
NC_000913	1700580	1700585		0.086691
NC_000913	1700585	1700590		0.135895
NC_000913	1700590	1700595		0.116764
NC_000913	1700595	1700600		0.117329
NC_000913	1700600	1700605		0.025561
NC_000913	1700605	1700610		0.043668
NC_000913	1700610	1700615		0.027865
NC_000913	1700615	1700620		0.031276
NC_000913	1700620	1700625		0.043595
NC_000913	1700625	1700630		0.086994
NC_000913	1700630	1700635		0.196056
NC_000913	1700635	1700640		0.189034
NC_000913	1700640	1700645		0.181431
NC_000913	1700645	1700650		0.309485
NC_000913	1700650	1700655		0.290869
NC_000913	1700655	1700660		0.237427
NC_000913	1700660	1700665		0.210198
NC_000913	1700665	1700670		0.141087
NC_000913	1700670	1700675		0.113233
NC_000913	1700675	1700680		0.118880
NC_000913	1700680	1700685		0.135834
NC_000913	1700685	1700690		0.137538
NC_000913	1700690	1700695		0.131532
NC_000913	1700695	1700700		0.269043
NC_000913	1700700	1700705		0.471488
NC_000913	1700705	1700710		0.484871
NC_000913	1700710	1700715		0.441415
NC_000913	1700715	1700720		0.138595
NC_000913	1700720	1700725		0.218373
NC_000913	1700725	1700730		0.315580
NC_000913	1700730	1700735		0.278475
NC_000913	1700735	1700740		0.352643
NC_000913	1700740	1700745		0.515733
NC_000913	1700745	1700750		0.661046
NC_000913	1700750	1700755		1.193510
NC_000913	1700755	1700760		1.261245
NC_000913	1700760	1700765		1.541404
NC_000913	1700765	1700770		2.585320
NC_000913	1700770	1700775		2.674625
NC_000913	1700775	1700780		3.192916
NC_000913	1700780	1700785		3.779916
NC_000913	1700785	1700790		3.468694
NC_000913	1700790	1700795		4.098901
NC_000913	1700795	1700800		5.414594
NC_000913	1700800	1700805		2.975885
NC_000913	1700805	1700810		2.308806
NC_000913	1700810	1700815		1.603448
NC_000913	1700815	1700820		0.718033
NC_000913	1700820	1700825		0.626770
NC_000913	1700825	1700830		0.583485
NC_000913	1700830	1700835		0.504660
NC_000913	1700835	1700840		0.474181
NC_000913	1700840	1700845		0.403955
NC_000913	1700845	1700850		0.371118
NC_000913	1700850	1700855		0.527845
NC_000913	1700855	1700860		0.618436
NC_000913	1700860	1700865		0.627825
NC_000913	1700865	1700870		0.397660
NC_000913	1700870	1700875		0.342161
NC_000913	1700875	1700880		0.325895
NC_000913	1700880	1700885		0.734718
NC_000913	1700885	1700890		0.966571
NC_000913	1700890	1700895		0.971509
NC_000913	1700895	1700900		0.790679
NC_000913	1700900	1700905		0.986835
NC_000913	1700905	1700910		1.102763
NC_000913	1700910	1700915		1.438738
NC_000913	1700915	1700920		1.814575
NC_000913	1700920	1700925		1.515670
NC_000913	1700925	1700930		1.642366
NC_000913	1700930	1700935		1.606793
NC_000913	1700935	1700940		1.726167
NC_000913	1700940	1700945		1.826887
NC_000913	1700945	1700950		1.542895
NC_000913	1700950	1700955		1.461321
NC_000913	1700955	1700960		1.507804
NC_000913	1700960	1700965		2.026184
NC_000913	1700965	1700970		1.712959
NC_000913	1700970	1700975		1.462283
NC_000913	1700975	1700980		1.244916
NC_000913	1700980	1700985		1.083737
NC_000913	1700985	1700990		1.043891
NC_000913	1700990	1700995		0.772739
NC_000913	1700995	1701000		1.015259
NC_000913	1701000	1701005		1.561099
NC_000913	1701005	1701010		1.577436
NC_000913	1701010	1701015		1.503965
NC_000913	1701015	1701020		0.777316
NC_000913	1701020	1701025		0.260633
NC_000913	1701025	1701030		0.258872
NC_000913	1701030	1701035		0.198587
NC_000913	1701035	1701040		0.132659
NC_000913	1701040	1701045		0.110022
NC_000913	1701045	1701050		0.063620
NC_000913	1701050	1701055		0.179323
NC_000913	1701055	1701060		0.085754
NC_000913	1701060	1701065		0.141701
NC_000913	1701065	1701070		0.106317
NC_000913	1701070	1701075		0.183745
NC_000913	1701075	1701080		0.082607
NC_000913	1701080	1701085		0.068110
NC_000913	1701085	1701090		0.066782
NC_000913	1701090	1701095		0.057262
NC_000913	1701095	1701100		0.075740
NC_000913	1701100	1701105		0.122242
NC_000913	1701105	1701110		0.174651
NC_000913	1701110	1701115		0.198157
NC_000913	1701115	1701120		0.194476
NC_000913	1701120	1701125		0.128954
NC_000913	1701125	1701130		0.181572
NC_000913	1701130	1701135		0.230296
NC_000913	1701135	1701140		0.221871
NC_000913	1701140	1701145		0.211000
NC_000913	1701145	1701150		0.234654
NC_000913	1701150	1701155		0.178396
NC_000913	1701155	1701160		0.103872
NC_000913	1701160	1701165		0.195604
NC_000913	1701165	1701170		0.202713
NC_000913	1701170	1701175		0.293310
NC_000913	1701175	1701180		0.325828
NC_000913	1701180	1701185		0.314290
NC_000913	1701185	1701190		0.283218
NC_000913	1701190	1701195		0.247745
NC_000913	1701195	1701200		0.260116
NC_000913	1701200	1701205		0.191131
NC_000913	1701205	1701210		0.248539
NC_000913	1701210	1701215		0.206147
NC_000913	1701215	1701220		0.173369
NC_000913	1701220	1701225		0.309594
NC_000913	1701225	1701230		0.309532
NC_000913	1701230	1701235		0.353803
NC_000913	1701235	1701240		0.526576
NC_000913	1701240	1701245		0.463472
NC_000913	1701245	1701250		0.203981
NC_000913	1701250	1701255		0.639375
NC_000913	1701255	1701260		0.371017
NC_000913	1701260	1701265		0.611050
NC_000913	1701265	1701270		0.502402
NC_000913	1701270	1701275		0.259195
NC_000913	1701275	1701280		0.262082
NC_000913	1701280	1701285		0.160614
NC_000913	1701285	1701290		0.106191
NC_000913	1701290	1701295		0.092472
NC_000913	1701295	1701300		0.131804
NC_000913	1701300	1701305		0.200832
NC_000913	1701305	1701310		0.225301
NC_000913	1701310	1701315		0.285971
NC_000913	1701315	1701320		0.279318
NC_000913	1701320	1701325		0.612607
NC_000913	1701325	1701330		0.814889
NC_000913	1701330	1701335		1.096176
NC_000913	1701335	1701340		1.195558
NC_000913	1701340	1701345		0.896534
NC_000913	1701345	1701350		0.795266
NC_000913	1701350	1701355		0.726366
NC_000913	1701355	1701360		0.652542
NC_000913	1701360	1701365		0.612841
NC_000913	1701365	1701370		0.684780
NC_000913	1701370	1701375		0.570170
NC_000913	1701375	1701380		0.599002
NC_000913	1701380	1701385		0.756554
NC_000913	1701385	1701390		0.653323
NC_000913	1701390	1701395		0.731419
NC_000913	1701395	1701400		0.465201
NC_000913	1701400	1701405		0.595303
NC_000913	1701405	1701410		1.241838
NC_000913	1701410	1701415		1.207082
NC_000913	1701415	1701420		1.207393
NC_000913	1701420	1701425		1.194611
NC_000913	1701425	1701430		1.356387
NC_000913	1701430	1701435		1.353525
NC_000913	1701435	1701440		1.466249
NC_000913	1701440	1701445		1.130265
NC_000913	1701445	1701450		0.931444
NC_000913	1701450	1701455		0.725691
NC_000913	1701455	1701460		0.801556
NC_000913	1701460	1701465		0.984768
NC_000913	1701465	1701470		0.965768
NC_000913	1701470	1701475		0.970487
NC_000913	1701475	1701480		1.044340
NC_000913	1701480	1701485		1.381969
NC_000913	1701485	1701490		1.513302
NC_000913	1701490	1701495		1.511536
NC_000913	1701495	1701500		1.471515
NC_000913	1701500	1701505		0.881809
NC_000913	1701505	1701510		0.822044
NC_000913	1701510	1701515		0.947143
NC_000913	1701515	1701520		0.553459
NC_000913	1701520	1701525		0.406895
NC_000913	1701525	1701530		0.475771
NC_000913	1701530	1701535		0.496352
NC_000913	1701535	1701540		0.415353
NC_000913	1701540	1701545		0.540769
NC_000913	1701545	1701550		0.543636
NC_000913	1701550	1701555		1.320676
NC_000913	1701555	1701560		1.565666
NC_000913	1701560	1701565		2.873594
NC_000913	1701565	1701570		3.407265
NC_000913	1701570	1701575		2.787322
NC_000913	1701575	1701580		1.939789
NC_000913	1701580	1701585		2.134858
NC_000913	1701585	1701590		2.229728
NC_000913	1701590	1701595		2.191131
NC_000913	1701595	1701600		1.633156
NC_000913	1701600	1701605		1.069137
NC_000913	1701605	1701610		0.949626
NC_000913	1701610	1701615		0.675002
NC_000913	1701615	1701620		0.466391
NC_000913	1701620	1701625		0.448982
NC_000913	1701625	1701630		0.393517
NC_000913	1701630	1701635		0.410760
NC_000913	1701635	1701640		0.466756
NC_000913	1701640	1701645		0.452860
NC_000913	1701645	1701650		0.436124
NC_000913	1701650	1701655		0.542866
NC_000913	1701655	1701660		0.459133
NC_000913	1701660	1701665		0.523769
NC_000913	1701665	1701670		0.247512
NC_000913	1701670	1701675		0.254019
NC_000913	1701675	1701680		0.221601
NC_000913	1701680	1701685		0.174991
NC_000913	1701685	1701690		0.071422
NC_000913	1701690	1701695		0.057165
NC_000913	1701695	1701700		0.174873
NC_000913	1701700	1701705		0.142499
NC_000913	1701705	1701710		0.188152
NC_000913	1701710	1701715		0.200890
NC_000913	1701715	1701720		0.203379
NC_000913	1701720	1701725		0.294320
NC_000913	1701725	1701730		0.551134
NC_000913	1701730	1701735		1.013322
NC_000913	1701735	1701740		0.985720
NC_000913	1701740	1701745		1.229003
NC_000913	1701745	1701750		1.252613
NC_000913	1701750	1701755		1.115181
NC_000913	1701755	1701760		0.973143
NC_000913	1701760	1701765		0.718077
NC_000913	1701765	1701770		0.505021
NC_000913	1701770	1701775		0.402216
NC_000913	1701775	1701780		0.503226
NC_000913	1701780	1701785		0.343478
NC_000913	1701785	1701790		0.292407
NC_000913	1701790	1701795		0.332858
NC_000913	1701795	1701800		0.327509
NC_000913	1701800	1701805		0.410209
NC_000913	1701805	1701810		0.261607
NC_000913	1701810	1701815		0.249793
NC_000913	1701815	1701820		0.264561
NC_000913	1701820	1701825		0.233210
NC_000913	1701825	1701830		0.197013
NC_000913	1701830	1701835		0.394937
NC_000913	1701835	1701840		0.636922
NC_000913	1701840	1701845		0.849755
NC_000913	1701845	1701850		1.682215
NC_000913	1701850	1701855		1.308697
NC_000913	1701855	1701860		0.794751
NC_000913	1701860	1701865		0.282720
NC_000913	1701865	1701870		0.232875
NC_000913	1701870	1701875		0.429095
NC_000913	1701875	1701880		0.377106
NC_000913	1701880	1701885		0.411069
NC_000913	1701885	1701890		0.437537
NC_000913	1701890	1701895		0.526013
NC_000913	1701895	1701900		0.397923
NC_000913	1701900	1701905		0.257243
NC_000913	1701905	1701910		0.199380
NC_000913	1701910	1701915		0.168032
NC_000913	1701915	1701920		0.120227
NC_000913	1701920	1701925		0.033172
NC_000913	1701925	1701930		0.072306
NC_000913	1701930	1701935		0.084131
NC_000913	1701935	1701940		0.125148
NC_000913	1701940	1701945		0.105210
NC_000913	1701945	1701950		0.107965
NC_000913	1701950	1701955		0.283535
NC_000913	1701955	1701960		0.444146
NC_000913	1701960	1701965		0.652158
NC_000913	1701965	1701970		0.778317
NC_000913	1701970	1701975		0.762333
NC_000913	1701975	1701980		0.727608
NC_000913	1701980	1701985		0.361447
NC_000913	1701985	1701990		0.195373
NC_000913	1701990	1701995		0.142330
NC_000913	1701995	1702000		0.086007
NC_000913	1702000	1702005		0.126906
NC_000913	1702005	1702010		0.137074
NC_000913	1702010	1702015		0.183626
NC_000913	1702015	1702020		0.180591
NC_000913	1702020	1702025		0.446907
NC_000913	1702025	1702030		0.347680
NC_000913	1702030	1702035		0.368685
NC_000913	1702035	1702040		0.285472
NC_000913	1702040	1702045		0.205957
NC_000913	1702045	1702050		0.230795
NC_000913	1702050	1702055		0.229361
NC_000913	1702055	1702060		0.127000
NC_000913	1702060	1702065		0.076441
NC_000913	1702065	1702070		0.073962
NC_000913	1702070	1702075		0.060845
NC_000913	1702075	1702080		0.021077
NC_000913	1702080	1702085		0.018177
NC_000913	1702085	1702090		0.010744
NC_000913	1702090	1702095		0.010471
NC_000913	1702095	1702100		0.008544
NC_000913	1702100	1702105		0.005575
NC_000913	1702105	1702110		0.000474
NC_000913	1702110	1702115		0.000329
NC_000913	1702115	1702120		0.000387
NC_000913	1702120	1702125		0.000338
NC_000913	1702125	1702130		0.000133
NC_000913	1702130	1702135		0.000045
NC_000913	1702135	1702140		0.000054
NC_000913	1702140	1702145		0.000106
NC_000913	1702145	1702150		0.000130
NC_000913	1702150	1702155		0.000200
NC_000913	1702155	1702160		0.000149
NC_000913	1702160	1702165		0.000578
NC_000913	1702165	1702170		0.000506
NC_000913	1702170	1702175		0.000499
NC_000913	1702175	1702180		0.000557
NC_000913	1702180	1702185		0.001037
NC_000913	1702185	1702190		0.001044
NC_000913	1702190	1702195		0.001315
NC_000913	1702195	1702200		0.001567
NC_000913	1702200	1702205		0.001776
NC_000913	1702205	1702210		0.001859
NC_000913	1702210	1702215		0.003381
NC_000913	1702215	1702220		0.001719
NC_000913	1702220	1702225		0.001727
NC_000913	1702225	1702230		0.001438
NC_000913	1702230	1702235		0.001213
NC_000913	1702235	1702240		0.000494
NC_000913	1702240	1702245		0.000658
NC_000913	1702245	1702250		0.000499
NC_000913	1702250	1702255		0.000451
NC_000913	1702255	1702260		0.000432
NC_000913	1702260	1702265		0.000689
NC_000913	1702265	1702270		0.000696
NC_000913	1702270	1702275		0.000618
NC_000913	1702275	1702280		0.000746
NC_000913	1702280	1702285		0.000364
NC_000913	1702285	1702290		0.000879
NC_000913	1702290	1702295		0.001163
NC_000913	1702295	1702300		0.002585
NC_000913	1702300	1702305		0.002221
NC_000913	1702305	1702310		0.002620
NC_000913	1702310	1702315		0.006883
NC_000913	1702315	1702320		0.014353
NC_000913	1702320	1702325		0.015967
NC_000913	1702325	1702330		0.027597
NC_000913	1702330	1702335		0.059120
NC_000913	1702335	1702340		0.098986
NC_000913	1702340	1702345		0.095386
NC_000913	1702345	1702350		0.256745
NC_000913	1702350	1702355		0.326938
NC_000913	1702355	1702360		0.269023
NC_000913	1702360	1702365		0.439113
NC_000913	1702365	1702370		0.640647
NC_000913	1702370	1702375		0.872276
NC_000913	1702375	1702380		0.785296
NC_000913	1702380	1702385		0.529461
NC_000913	1702385	1702390		0.386906
NC_000913	1702390	1702395		0.270901
NC_000913	1702395	1702400		0.311500
NC_000913	1702400	1702405		0.226704
NC_000913	1702405	1702410		0.227884
NC_000913	1702410	1702415		0.252010
NC_000913	1702415	1702420		0.225529
NC_000913	1702420	1702425		0.164664
NC_000913	1702425	1702430		0.192984
NC_000913	1702430	1702435		0.170089
NC_000913	1702435	1702440		0.294998
NC_000913	1702440	1702445		0.241948
NC_000913	1702445	1702450		0.240971
NC_000913	1702450	1702455		0.323864
NC_000913	1702455	1702460		0.281063
NC_000913	1702460	1702465		0.214988
NC_000913	1702465	1702470		0.227266
NC_000913	1702470	1702475		0.214723
NC_000913	1702475	1702480		0.120901
NC_000913	1702480	1702485		0.068272
NC_000913	1702485	1702490		0.056276
NC_000913	1702490	1702495		0.081518
NC_000913	1702495	1702500		0.106838
NC_000913	1702500	1702505		0.104893
NC_000913	1702505	1702510		0.108588
NC_000913	1702510	1702515		0.105013
NC_000913	1702515	1702520		0.265159
NC_000913	1702520	1702525		0.140381
NC_000913	1702525	1702530		0.205591
NC_000913	1702530	1702535		0.247719
NC_000913	1702535	1702540		0.230102
NC_000913	1702540	1702545		0.267378
NC_000913	1702545	1702550		0.260414
NC_000913	1702550	1702555		0.389702
NC_000913	1702555	1702560		0.408779
NC_000913	1702560	1702565		0.316712
NC_000913	1702565	1702570		0.226760
NC_000913	1702570	1702575		0.251996
NC_000913	1702575	1702580		0.292704
NC_000913	1702580	1702585		0.252510
NC_000913	1702585	1702590		0.309145
NC_000913	1702590	1702595		0.218466
NC_000913	1702595	1702600		0.492977
NC_000913	1702600	1702605		0.529248
NC_000913	1702605	1702610		0.357965
NC_000913	1702610	1702615		0.334051
NC_000913	1702615	1702620		0.168889
NC_000913	1702620	1702625		0.220981
NC_000913	1702625	1702630		0.210636
NC_000913	1702630	1702635		0.280319
NC_000913	1702635	1702640		0.224756
NC_000913	1702640	1702645		0.291736
NC_000913	1702645	1702650		0.387198
NC_000913	1702650	1702655		0.433741
NC_000913	1702655	1702660		0.349139
NC_000913	1702660	1702665		0.326467
NC_000913	1702665	1702670		0.312434
NC_000913	1702670	1702675		0.298807
NC_000913	1702675	1702680		0.281005
NC_000913	1702680	1702685		0.353453
NC_000913	1702685	1702690		0.295758
NC_000913	1702690	1702695		0.265749
NC_000913	1702695	1702700		0.307434
NC_000913	1702700	1702705		0.314306
NC_000913	1702705	1702710		0.212032
NC_000913	1702710	1702715		0.177672
NC_000913	1702715	1702720		0.208889
NC_000913	1702720	1702725		0.163655
NC_000913	1702725	1702730		0.180913
NC_000913	1702730	1702735		0.200383
NC_000913	1702735	1702740		0.153989
NC_000913	1702740	1702745		0.108556
NC_000913	1702745	1702750		0.054862
NC_000913	1702750	1702755		0.082096
NC_000913	1702755	1702760		0.038401
NC_000913	1702760	1702765		0.028722
NC_000913	1702765	1702770		0.037509
NC_000913	1702770	1702775		0.089710
NC_000913	1702775	1702780		0.135477
NC_000913	1702780	1702785		0.125703
NC_000913	1702785	1702790		0.078162
NC_000913	1702790	1702795		0.072665
NC_000913	1702795	1702800		0.061069
NC_000913	1702800	1702805		0.075172
NC_000913	1702805	1702810		0.076743
NC_000913	1702810	1702815		0.168919
NC_000913	1702815	1702820		0.097431
NC_000913	1702820	1702825		0.103294
NC_000913	1702825	1702830		0.057470
NC_000913	1702830	1702835		0.049391
NC_000913	1702835	1702840		0.057710
NC_000913	1702840	1702845		0.069492
NC_000913	1702845	1702850		0.056488
NC_000913	1702850	1702855		0.083393
NC_000913	1702855	1702860		0.101498
NC_000913	1702860	1702865		0.109679
NC_000913	1702865	1702870		0.211888
NC_000913	1702870	1702875		0.140964
NC_000913	1702875	1702880		0.128640
NC_000913	1702880	1702885		0.096777
NC_000913	1702885	1702890		0.043411
NC_000913	1702890	1702895		0.067186
NC_000913	1702895	1702900		0.040758
NC_000913	1702900	1702905		0.038290
NC_000913	1702905	1702910		0.022609
NC_000913	1702910	1702915		0.011532
NC_000913	1702915	1702920		0.015437
NC_000913	1702920	1702925		0.007421
NC_000913	1702925	1702930		0.005209
NC_000913	1702930	1702935		0.004084
NC_000913	1702935	1702940		0.006908
NC_000913	1702940	1702945		0.008085
NC_000913	1702945	1702950		0.035104
NC_000913	1702950	1702955		0.094521
NC_000913	1702955	1702960		0.086192
NC_000913	1702960	1702965		0.271430
NC_000913	1702965	1702970		0.147839
NC_000913	1702970	1702975		0.227337
NC_000913	1702975	1702980		0.296492
NC_000913	1702980	1702985		0.300236
NC_000913	1702985	1702990		0.133716
NC_000913	1702990	1702995		0.078733
NC_000913	1702995	1703000		0.052214
NC_000913	1703000	1703005		0.068097
NC_000913	1703005	1703010		0.069531
NC_000913	1703010	1703015		0.067984
NC_000913	1703015	1703020		0.047495
NC_000913	1703020	1703025		0.166869
NC_000913	1703025	1703030		0.255410
NC_000913	1703030	1703035		0.428694
NC_000913	1703035	1703040		0.518853
NC_000913	1703040	1703045		0.536590
NC_000913	1703045	1703050		0.560476
NC_000913	1703050	1703055		0.568740
NC_000913	1703055	1703060		0.829618
NC_000913	1703060	1703065		0.814396
NC_000913	1703065	1703070		0.857372
NC_000913	1703070	1703075		0.973155
NC_000913	1703075	1703080		1.150709
NC_000913	1703080	1703085		1.324490
NC_000913	1703085	1703090		1.033879
NC_000913	1703090	1703095		1.643963
NC_000913	1703095	1703100		1.513472
NC_000913	1703100	1703105		0.634661
NC_000913	1703105	1703110		0.020676
NC_000913	1703110	1703115		0.036860
NC_000913	1703115	1703120		0.025761
NC_000913	1703120	1703125		0.016958
NC_000913	1703125	1703130		0.015544
NC_000913	1703130	1703135		0.099733
NC_000913	1703135	1703140		0.017968
NC_000913	1703140	1703145		0.034546
NC_000913	1703145	1703150		0.046110
NC_000913	1703150	1703155		0.099585
NC_000913	1703155	1703160		0.086650
NC_000913	1703160	1703165		0.133866
NC_000913	1703165	1703170		0.080165
NC_000913	1703170	1703175		0.037330
NC_000913	1703175	1703180		0.025818
NC_000913	1703180	1703185		0.031192
NC_000913	1703185	1703190		0.029417
NC_000913	1703190	1703195		0.018320
NC_000913	1703195	1703200		0.015303
NC_000913	1703200	1703205		0.010208
NC_000913	1703205	1703210		0.012645
NC_000913	1703210	1703215		0.013487
NC_000913	1703215	1703220		0.020789
NC_000913	1703220	1703225		0.018824
NC_000913	1703225	1703230		0.021582
NC_000913	1703230	1703235		0.052564
NC_000913	1703235	1703240		0.044806
NC_000913	1703240	1703245		0.151865
NC_000913	1703245	1703250		0.121316
NC_000913	1703250	1703255		0.138572
NC_000913	1703255	1703260		0.157533
NC_000913	1703260	1703265		0.238708
NC_000913	1703265	1703270		0.209001
NC_000913	1703270	1703275		0.210527
NC_000913	1703275	1703280		0.073144
NC_000913	1703280	1703285		0.092700
NC_000913	1703285	1703290		0.073119
NC_000913	1703290	1703295		0.050009
NC_000913	1703295	1703300		0.041757
NC_000913	1703300	1703305		0.072471
NC_000913	1703305	1703310		0.300215
NC_000913	1703310	1703315		0.426358
NC_000913	1703315	1703320		0.339027
NC_000913	1703320	1703325		0.324165
NC_000913	1703325	1703330		0.277159
NC_000913	1703330	1703335		0.153673
NC_000913	1703335	1703340		0.050250
NC_000913	1703340	1703345		0.063567
NC_000913	1703345	1703350		0.067682
NC_000913	1703350	1703355		0.075569
NC_000913	1703355	1703360		0.078745
NC_000913	1703360	1703365		0.095019
NC_000913	1703365	1703370		0.135975
NC_000913	1703370	1703375		0.201115
NC_000913	1703375	1703380		0.543710
NC_000913	1703380	1703385		0.537499
NC_000913	1703385	1703390		0.359766
NC_000913	1703390	1703395		0.398684
NC_000913	1703395	1703400		0.345394
NC_000913	1703400	1703405		0.219530
NC_000913	1703405	1703410		0.179501
NC_000913	1703410	1703415		0.151779
NC_000913	1703415	1703420		0.145096
NC_000913	1703420	1703425		0.132853
NC_000913	1703425	1703430		0.154439
NC_000913	1703430	1703435		0.153758
NC_000913	1703435	1703440		0.210594
NC_000913	1703440	1703445		0.291164
NC_000913	1703445	1703450		0.347479
NC_000913	1703450	1703455		0.188494
NC_000913	1703455	1703460		0.206132
NC_000913	1703460	1703465		0.198999
NC_000913	1703465	1703470		0.187631
NC_000913	1703470	1703475		0.143050
NC_000913	1703475	1703480		0.150268
NC_000913	1703480	1703485		0.135936
NC_000913	1703485	1703490		0.336398
NC_000913	1703490	1703495		0.775589
NC_000913	1703495	1703500		0.348096
NC_000913	1703500	1703505		0.313888
NC_000913	1703505	1703510		0.427127
NC_000913	1703510	1703515		0.358462
NC_000913	1703515	1703520		0.264046
NC_000913	1703520	1703525		0.209700
NC_000913	1703525	1703530		0.190562
NC_000913	1703530	1703535		0.229787
NC_000913	1703535	1703540		0.660319
NC_000913	1703540	1703545		0.573038
NC_000913	1703545	1703550		0.568526
NC_000913	1703550	1703555		0.347444
NC_000913	1703555	1703560		0.350886
NC_000913	1703560	1703565		0.103924
NC_000913	1703565	1703570		0.183948
NC_000913	1703570	1703575		0.742613
NC_000913	1703575	1703580		0.656951
NC_000913	1703580	1703585		0.657132
NC_000913	1703585	1703590		0.674970
NC_000913	1703590	1703595		0.501475
NC_000913	1703595	1703600		0.246656
NC_000913	1703600	1703605		0.196723
NC_000913	1703605	1703610		0.217821
NC_000913	1703610	1703615		0.220966
NC_000913	1703615	1703620		0.218479
NC_000913	1703620	1703625		0.207595
NC_000913	1703625	1703630		0.206676
NC_000913	1703630	1703635		0.194891
NC_000913	1703635	1703640		0.296775
NC_000913	1703640	1703645		0.305804
NC_000913	1703645	1703650		0.361736
NC_000913	1703650	1703655		0.379361
NC_000913	1703655	1703660		0.323342
NC_000913	1703660	1703665		0.292776
NC_000913	1703665	1703670		0.321885
NC_000913	1703670	1703675		0.317327
NC_000913	1703675	1703680		0.392961
NC_000913	1703680	1703685		0.455743
NC_000913	1703685	1703690		0.820491
NC_000913	1703690	1703695		0.699036
NC_000913	1703695	1703700		0.669627
NC_000913	1703700	1703705		0.617331
NC_000913	1703705	1703710		0.584768
NC_000913	1703710	1703715		0.733388
NC_000913	1703715	1703720		0.715678
NC_000913	1703720	1703725		0.916779
NC_000913	1703725	1703730		1.042060
NC_000913	1703730	1703735		1.044811
NC_000913	1703735	1703740		1.218145
NC_000913	1703740	1703745		1.206337
NC_000913	1703745	1703750		1.526358
NC_000913	1703750	1703755		1.611551
NC_000913	1703755	1703760		2.315083
NC_000913	1703760	1703765		2.754343
NC_000913	1703765	1703770		2.151083
NC_000913	1703770	1703775		1.778872
NC_000913	1703775	1703780		1.110915
NC_000913	1703780	1703785		1.126963
NC_000913	1703785	1703790		0.901529
NC_000913	1703790	1703795		0.800618
NC_000913	1703795	1703800		0.730380
NC_000913	1703800	1703805		0.677768
NC_000913	1703805	1703810		0.691995
NC_000913	1703810	1703815		0.633986
NC_000913	1703815	1703820		0.810965
NC_000913	1703820	1703825		0.769470
NC_000913	1703825	1703830		0.911705
NC_000913	1703830	1703835		0.936290
NC_000913	1703835	1703840		0.984718
NC_000913	1703840	1703845		0.916265
NC_000913	1703845	1703850		0.730338
NC_000913	1703850	1703855		0.634396
NC_000913	1703855	1703860		0.333994
NC_000913	1703860	1703865		0.188138
NC_000913	1703865	1703870		0.193658
NC_000913	1703870	1703875		0.082229
NC_000913	1703875	1703880		0.069336
NC_000913	1703880	1703885		0.053293
NC_000913	1703885	1703890		0.055158
NC_000913	1703890	1703895		0.038271
NC_000913	1703895	1703900		0.032183
NC_000913	1703900	1703905		0.019688
NC_000913	1703905	1703910		0.035669
NC_000913	1703910	1703915		0.019870
NC_000913	1703915	1703920		0.015587
NC_000913	1703920	1703925		0.064930
NC_000913	1703925	1703930		0.089797
NC_000913	1703930	1703935		0.065126
NC_000913	1703935	1703940		0.076962
NC_000913	1703940	1703945		0.073433
NC_000913	1703945	1703950		0.105774
NC_000913	1703950	1703955		0.170101
NC_000913	1703955	1703960		0.229313
NC_000913	1703960	1703965		0.246991
NC_000913	1703965	1703970		0.301881
NC_000913	1703970	1703975		0.323560
NC_000913	1703975	1703980		0.369203
NC_000913	1703980	1703985		0.230860
NC_000913	1703985	1703990		0.284942
NC_000913	1703990	1703995		0.362928
NC_000913	1703995	1704000		0.383899
NC_000913	1704000	1704005		0.323999
NC_000913	1704005	1704010		0.696287
NC_000913	1704010	1704015		0.727558
NC_000913	1704015	1704020		0.883144
NC_000913	1704020	1704025		0.692294
NC_000913	1704025	1704030		0.818585
NC_000913	1704030	1704035		0.192159
NC_000913	1704035	1704040		0.102582
NC_000913	1704040	1704045		0.035170
NC_000913	1704045	1704050		0.021164
NC_000913	1704050	1704055		0.043764
NC_000913	1704055	1704060		0.054186
NC_000913	1704060	1704065		0.049803
NC_000913	1704065	1704070		0.061922
NC_000913	1704070	1704075		0.046854
NC_000913	1704075	1704080		0.046470
NC_000913	1704080	1704085		0.066264
NC_000913	1704085	1704090		0.062577
NC_000913	1704090	1704095		0.023581
NC_000913	1704095	1704100		0.027967
NC_000913	1704100	1704105		0.011404
NC_000913	1704105	1704110		0.010859
NC_000913	1704110	1704115		0.210879
NC_000913	1704115	1704120		0.153886
NC_000913	1704120	1704125		0.190432
NC_000913	1704125	1704130		0.453220
NC_000913	1704130	1704135		0.348516
NC_000913	1704135	1704140		0.284852
NC_000913	1704140	1704145		0.214424
NC_000913	1704145	1704150		0.184841
NC_000913	1704150	1704155		0.131490
NC_000913	1704155	1704160		0.128892
NC_000913	1704160	1704165		0.096891
NC_000913	1704165	1704170		0.082094
NC_000913	1704170	1704175		0.082152
NC_000913	1704175	1704180		0.085148
NC_000913	1704180	1704185		0.075636
NC_000913	1704185	1704190		0.039817
NC_000913	1704190	1704195		0.103458
NC_000913	1704195	1704200		0.111539
NC_000913	1704200	1704205		0.271451
NC_000913	1704205	1704210		0.297372
NC_000913	1704210	1704215		0.329684
NC_000913	1704215	1704220		0.353717
NC_000913	1704220	1704225		0.278933
NC_000913	1704225	1704230		0.257592
NC_000913	1704230	1704235		0.233360
NC_000913	1704235	1704240		0.212178
NC_000913	1704240	1704245		0.211432
NC_000913	1704245	1704250		0.201950
NC_000913	1704250	1704255		0.377477
NC_000913	1704255	1704260		0.373809
NC_000913	1704260	1704265		0.542376
NC_000913	1704265	1704270		0.551415
NC_000913	1704270	1704275		0.455568
NC_000913	1704275	1704280		0.512980
NC_000913	1704280	1704285		0.539424
NC_000913	1704285	1704290		0.569299
NC_000913	1704290	1704295		0.394913
NC_000913	1704295	1704300		0.422445
NC_000913	1704300	1704305		0.372363
NC_000913	1704305	1704310		0.421561
NC_000913	1704310	1704315		0.647207
NC_000913	1704315	1704320		0.634588
NC_000913	1704320	1704325		0.698287
NC_000913	1704325	1704330		0.576379
NC_000913	1704330	1704335		0.480812
NC_000913	1704335	1704340		0.450678
NC_000913	1704340	1704345		0.454175
NC_000913	1704345	1704350		0.456766
NC_000913	1704350	1704355		0.439342
NC_000913	1704355	1704360		0.389451
NC_000913	1704360	1704365		0.397725
NC_000913	1704365	1704370		0.429868
NC_000913	1704370	1704375		0.514244
NC_000913	1704375	1704380		0.456606
NC_000913	1704380	1704385		0.293241
NC_000913	1704385	1704390		0.238272
NC_000913	1704390	1704395		0.227847
NC_000913	1704395	1704400		0.107830
NC_000913	1704400	1704405		0.028866
NC_000913	1704405	1704410		0.000747
NC_000913	1704410	1704415		0.000325
NC_000913	1704415	1704420		0.000273
NC_000913	1704420	1704425		0.000193
NC_000913	1704425	1704430		0.000537
NC_000913	1704430	1704435		0.000542
NC_000913	1704435	1704440		0.000904
NC_000913	1704440	1704445		0.003356
NC_000913	1704445	1704450		0.006991
NC_000913	1704450	1704455		0.009077
NC_000913	1704455	1704460		0.013978
NC_000913	1704460	1704465		0.016518
NC_000913	1704465	1704470		0.033371
NC_000913	1704470	1704475		0.046240
NC_000913	1704475	1704480		0.040456
NC_000913	1704480	1704485		0.054341
NC_000913	1704485	1704490		0.052567
NC_000913	1704490	1704495		0.135080
NC_000913	1704495	1704500		0.088770
NC_000913	1704500	1704505		0.088106
NC_000913	1704505	1704510		0.095086
NC_000913	1704510	1704515		0.096599
NC_000913	1704515	1704520		0.107125
NC_000913	1704520	1704525		0.139732
NC_000913	1704525	1704530		0.179687
NC_000913	1704530	1704535		0.161214
NC_000913	1704535	1704540		0.109557
NC_000913	1704540	1704545		0.110543
NC_000913	1704545	1704550		0.110196
NC_000913	1704550	1704555		0.072193
NC_000913	1704555	1704560		0.028017
NC_000913	1704560	1704565		0.015177
NC_000913	1704565	1704570		0.008159
NC_000913	1704570	1704575		0.014900
NC_000913	1704575	1704580		0.019096
NC_000913	1704580	1704585		0.027983
NC_000913	1704585	1704590		0.019954
NC_000913	1704590	1704595		0.017939
NC_000913	1704595	1704600		0.047539
NC_000913	1704600	1704605		0.049000
NC_000913	1704605	1704610		0.052863
NC_000913	1704610	1704615		0.067366
NC_000913	1704615	1704620		0.085671
NC_000913	1704620	1704625		0.110060
NC_000913	1704625	1704630		0.167487
NC_000913	1704630	1704635		0.255024
NC_000913	1704635	1704640		0.293444
NC_000913	1704640	1704645		0.194882
NC_000913	1704645	1704650		0.179456
NC_000913	1704650	1704655		0.156978
NC_000913	1704655	1704660		0.124895
NC_000913	1704660	1704665		0.116790
NC_000913	1704665	1704670		0.107641
NC_000913	1704670	1704675		0.055002
NC_000913	1704675	1704680		0.085153
NC_000913	1704680	1704685		0.090583
NC_000913	1704685	1704690		0.092779
NC_000913	1704690	1704695		0.059968
NC_000913	1704695	1704700		0.040739
NC_000913	1704700	1704705		0.021714
NC_000913	1704705	1704710		0.013750
NC_000913	1704710	1704715		0.015174
NC_000913	1704715	1704720		0.010993
NC_000913	1704720	1704725		0.008638
NC_000913	1704725	1704730		0.007948
NC_000913	1704730	1704735		0.005039
NC_000913	1704735	1704740		0.002420
NC_000913	1704740	1704745		0.008737
NC_000913	1704745	1704750		0.027659
NC_000913	1704750	1704755		0.048248
NC_000913	1704755	1704760		0.086566
NC_000913	1704760	1704765		0.201700
NC_000913	1704765	1704770		0.180804
NC_000913	1704770	1704775		0.397699
NC_000913	1704775	1704780		0.221221
NC_000913	1704780	1704785		0.080824
NC_000913	1704785	1704790		0.036255
NC_000913	1704790	1704795		0.070791
NC_000913	1704795	1704800		0.067144
NC_000913	1704800	1704805		0.058851
NC_000913	1704805	1704810		0.045983
NC_000913	1704810	1704815		0.043865
NC_000913	1704815	1704820		0.042892
NC_000913	1704820	1704825		0.043548
NC_000913	1704825	1704830		0.051886
NC_000913	1704830	1704835		0.056360
NC_000913	1704835	1704840		0.045272
NC_000913	1704840	1704845		0.030581
NC_000913	1704845	1704850		0.027567
NC_000913	1704850	1704855		0.010221
NC_000913	1704855	1704860		0.002829
NC_000913	1704860	1704865		0.001616
NC_000913	1704865	1704870		0.000076
NC_000913	1704870	1704875		0.000080
NC_000913	1704875	1704880		0.000081
NC_000913	1704880	1704885		0.000050
NC_000913	1704885	1704890		0.000028
NC_000913	1704890	1704895		0.000033
NC_000913	1704895	1704900		0.000029
NC_000913	1704900	1704905		0.000008
NC_000913	1704905	1704910		0.000003
NC_000913	1704910	1704915		0.000001
NC_000913	1704915	1704920		0.000001
NC_000913	1704920	1704925		0.000001
NC_000913	1704925	1704930		0.000000
NC_000913	1704930	1704935		0.000000
NC_000913	1704935	1704940		0.000000
NC_000913	1704940	1704945		0.000000
NC_000913	1704945	1704950		0.000000
NC_000913	1704950	1704955		0.000002
NC_000913	1704955	1704960		0.000000
NC_000913	1704960	1704965		0.000001
NC_000913	1704965	1704970		0.000001
NC_000913	1704970	1704975		0.000001
NC_000913	1704975	1704980		0.000219
NC_000913	1704980	1704985		0.000625
NC_000913	1704985	1704990		0.001119
NC_000913	1704990	1704995		0.003450
NC_000913	1704995	1705000		0.007739
NC_000913	1705000	1705005		0.022512
NC_000913	1705005	1705010		0.026770
NC_000913	1705010	1705015		0.031566
NC_000913	1705015	1705020		0.035684
NC_000913	1705020	1705025		0.043794
NC_000913	1705025	1705030		0.151282
NC_000913	1705030	1705035		0.359056
NC_000913	1705035	1705040		0.362864
NC_000913	1705040	1705045		0.400877
NC_000913	1705045	1705050		0.578638
NC_000913	1705050	1705055		0.328118
NC_000913	1705055	1705060		0.132705
NC_000913	1705060	1705065		0.202067
NC_000913	1705065	1705070		0.298896
NC_000913	1705070	1705075		0.323103
NC_000913	1705075	1705080		0.326812
NC_000913	1705080	1705085		0.377067
NC_000913	1705085	1705090		0.459007
NC_000913	1705090	1705095		0.389310
NC_000913	1705095	1705100		0.375808
NC_000913	1705100	1705105		0.360893
NC_000913	1705105	1705110		0.339825
NC_000913	1705110	1705115		0.381734
NC_000913	1705115	1705120		0.305400
NC_000913	1705120	1705125		0.217556
NC_000913	1705125	1705130		0.169703
NC_000913	1705130	1705135		0.163180
NC_000913	1705135	1705140		0.181158
NC_000913	1705140	1705145		0.150458
NC_000913	1705145	1705150		0.147502
NC_000913	1705150	1705155		0.103809
NC_000913	1705155	1705160		0.089337
NC_000913	1705160	1705165		0.039931
NC_000913	1705165	1705170		0.024753
NC_000913	1705170	1705175		0.019656
NC_000913	1705175	1705180		0.029525
NC_000913	1705180	1705185		0.017420
NC_000913	1705185	1705190		0.005962
NC_000913	1705190	1705195		0.003307
NC_000913	1705195	1705200		0.002139
NC_000913	1705200	1705205		0.001905
NC_000913	1705205	1705210		0.001308
NC_000913	1705210	1705215		0.001163
NC_000913	1705215	1705220		0.000979
NC_000913	1705220	1705225		0.000824
NC_000913	1705225	1705230		0.000437
NC_000913	1705230	1705235		0.000155
NC_000913	1705235	1705240		0.000047
NC_000913	1705240	1705245		0.000034
NC_000913	1705245	1705250		0.000010
NC_000913	1705250	1705255		0.000002
NC_000913	1705255	1705260		0.000006
NC_000913	1705260	1705265		0.000013
NC_000913	1705265	1705270		0.000021
NC_000913	1705270	1705275		0.000064
NC_000913	1705275	1705280		0.000112
NC_000913	1705280	1705285		0.000879
NC_000913	1705285	1705290		0.001177
NC_000913	1705290	1705295		0.001703
NC_000913	1705295	1705300		0.004051
NC_000913	1705300	1705305		0.004097
NC_000913	1705305	1705310		0.005563
NC_000913	1705310	1705315		0.006409
NC_000913	1705315	1705320		0.014957
NC_000913	1705320	1705325		0.012595
NC_000913	1705325	1705330		0.015820
NC_000913	1705330	1705335		0.018581
NC_000913	1705335	1705340		0.019450
NC_000913	1705340	1705345		0.036433
NC_000913	1705345	1705350		0.030819
NC_000913	1705350	1705355		0.052870
NC_000913	1705355	1705360		0.037625
NC_000913	1705360	1705365		0.024984
NC_000913	1705365	1705370		0.057577
NC_000913	1705370	1705375		0.087664
NC_000913	1705375	1705380		0.169591
NC_000913	1705380	1705385		0.313890
NC_000913	1705385	1705390		0.330711
NC_000913	1705390	1705395		0.419372
NC_000913	1705395	1705400		0.413739
NC_000913	1705400	1705405		0.437967
NC_000913	1705405	1705410		0.405485
NC_000913	1705410	1705415		0.561504
NC_000913	1705415	1705420		1.115028
NC_000913	1705420	1705425		1.284023
NC_000913	1705425	1705430		1.489385
NC_000913	1705430	1705435		1.664400
NC_000913	1705435	1705440		1.882184
NC_000913	1705440	1705445		1.473793
NC_000913	1705445	1705450		1.773961
NC_000913	1705450	1705455		1.636986
NC_000913	1705455	1705460		1.338520
NC_000913	1705460	1705465		0.513871
NC_000913	1705465	1705470		0.522976
NC_000913	1705470	1705475		0.538233
NC_000913	1705475	1705480		0.431815
NC_000913	1705480	1705485		0.510416
NC_000913	1705485	1705490		0.363586
NC_000913	1705490	1705495		0.512667
NC_000913	1705495	1705500		0.526308
NC_000913	1705500	1705505		0.514693
NC_000913	1705505	1705510		0.644737
NC_000913	1705510	1705515		0.784533
NC_000913	1705515	1705520		0.891712
NC_000913	1705520	1705525		0.892950
NC_000913	1705525	1705530		0.980651
NC_000913	1705530	1705535		0.959763
NC_000913	1705535	1705540		0.872540
NC_000913	1705540	1705545		0.670874
NC_000913	1705545	1705550		0.344693
NC_000913	1705550	1705555		0.389619
NC_000913	1705555	1705560		0.139205
NC_000913	1705560	1705565		0.141173
NC_000913	1705565	1705570		0.109405
NC_000913	1705570	1705575		0.178016
NC_000913	1705575	1705580		0.198186
NC_000913	1705580	1705585		0.264959
NC_000913	1705585	1705590		0.198004
NC_000913	1705590	1705595		0.263953
NC_000913	1705595	1705600		0.313215
NC_000913	1705600	1705605		0.439712
NC_000913	1705605	1705610		0.589360
NC_000913	1705610	1705615		0.685863
NC_000913	1705615	1705620		0.571837
NC_000913	1705620	1705625		0.267088
NC_000913	1705625	1705630		0.322386
NC_000913	1705630	1705635		0.233472
NC_000913	1705635	1705640		0.144742
NC_000913	1705640	1705645		0.117056
NC_000913	1705645	1705650		0.080916
NC_000913	1705650	1705655		0.055150
NC_000913	1705655	1705660		0.060783
NC_000913	1705660	1705665		0.066534
NC_000913	1705665	1705670		0.055218
NC_000913	1705670	1705675		0.052077
NC_000913	1705675	1705680		0.055956
NC_000913	1705680	1705685		0.046763
NC_000913	1705685	1705690		0.015479
NC_000913	1705690	1705695		0.052469
NC_000913	1705695	1705700		0.108798
NC_000913	1705700	1705705		0.440310
NC_000913	1705705	1705710		0.526806
NC_000913	1705710	1705715		0.286816
NC_000913	1705715	1705720		0.062386
NC_000913	1705720	1705725		0.054226
NC_000913	1705725	1705730		0.078979
NC_000913	1705730	1705735		0.008992
NC_000913	1705735	1705740		0.006757
NC_000913	1705740	1705745		0.004028
NC_000913	1705745	1705750		0.003697
NC_000913	1705750	1705755		0.003698
NC_000913	1705755	1705760		0.002922
NC_000913	1705760	1705765		0.002422
NC_000913	1705765	1705770		0.001707
NC_000913	1705770	1705775		0.000818
NC_000913	1705775	1705780		0.000512
NC_000913	1705780	1705785		0.000294
NC_000913	1705785	1705790		0.000169
NC_000913	1705790	1705795		0.000089
NC_000913	1705795	1705800		0.000053
NC_000913	1705800	1705805		0.000033
NC_000913	1705805	1705810		0.000023
NC_000913	1705810	1705815		0.000012
NC_000913	1705815	1705820		0.000076
NC_000913	1705820	1705825		0.000033
NC_000913	1705825	1705830		0.000012
NC_000913	1705830	1705835		0.000010
NC_000913	1705835	1705840		0.000170
NC_000913	1705840	1705845		0.000253
NC_000913	1705845	1705850		0.000766
NC_000913	1705850	1705855		0.002221
NC_000913	1705855	1705860		0.006684
NC_000913	1705860	1705865		0.015649
NC_000913	1705865	1705870		0.050766
NC_000913	1705870	1705875		0.040538
NC_000913	1705875	1705880		0.100916
NC_000913	1705880	1705885		0.166333
NC_000913	1705885	1705890		0.244004
NC_000913	1705890	1705895		0.294641
NC_000913	1705895	1705900		0.340441
NC_000913	1705900	1705905		0.353198
NC_000913	1705905	1705910		0.387962
NC_000913	1705910	1705915		0.627986
NC_000913	1705915	1705920		0.868446
NC_000913	1705920	1705925		0.874427
NC_000913	1705925	1705930		0.922963
NC_000913	1705930	1705935		0.945487
NC_000913	1705935	1705940		0.876733
NC_000913	1705940	1705945		0.609527
NC_000913	1705945	1705950		1.156471
NC_000913	1705950	1705955		1.417066
NC_000913	1705955	1705960		1.221810
NC_000913	1705960	1705965		1.001894
NC_000913	1705965	1705970		0.454398
NC_000913	1705970	1705975		0.626051
NC_000913	1705975	1705980		0.705764
NC_000913	1705980	1705985		0.358375
NC_000913	1705985	1705990		0.357268
NC_000913	1705990	1705995		0.415824
NC_000913	1705995	1706000		0.402379
NC_000913	1706000	1706005		0.380636
NC_000913	1706005	1706010		0.354070
NC_000913	1706010	1706015		0.416815
NC_000913	1706015	1706020		0.829006
NC_000913	1706020	1706025		1.133111
NC_000913	1706025	1706030		1.021867
NC_000913	1706030	1706035		0.467457
NC_000913	1706035	1706040		0.571985
NC_000913	1706040	1706045		0.545456
NC_000913	1706045	1706050		0.468459
NC_000913	1706050	1706055		0.466831
NC_000913	1706055	1706060		0.437592
NC_000913	1706060	1706065		0.468869
NC_000913	1706065	1706070		0.425100
NC_000913	1706070	1706075		0.452853
NC_000913	1706075	1706080		0.545136
NC_000913	1706080	1706085		0.593577
NC_000913	1706085	1706090		0.571668
NC_000913	1706090	1706095		0.616650
NC_000913	1706095	1706100		0.411776
NC_000913	1706100	1706105		0.114600
NC_000913	1706105	1706110		0.073997
NC_000913	1706110	1706115		0.085733
NC_000913	1706115	1706120		0.077997
NC_000913	1706120	1706125		0.069485
NC_000913	1706125	1706130		0.088761
NC_000913	1706130	1706135		0.072667
NC_000913	1706135	1706140		0.105913
NC_000913	1706140	1706145		0.086197
NC_000913	1706145	1706150		0.026417
NC_000913	1706150	1706155		0.023549
NC_000913	1706155	1706160		0.029989
NC_000913	1706160	1706165		0.033816
NC_000913	1706165	1706170		0.056691
NC_000913	1706170	1706175		0.083502
NC_000913	1706175	1706180		0.122900
NC_000913	1706180	1706185		0.124035
NC_000913	1706185	1706190		0.174289
NC_000913	1706190	1706195		0.215512
NC_000913	1706195	1706200		0.345660
NC_000913	1706200	1706205		0.350553
NC_000913	1706205	1706210		0.359381
NC_000913	1706210	1706215		0.455359
NC_000913	1706215	1706220		0.360716
NC_000913	1706220	1706225		0.289362
NC_000913	1706225	1706230		0.331245
NC_000913	1706230	1706235		0.308532
NC_000913	1706235	1706240		0.211726
NC_000913	1706240	1706245		0.276448
NC_000913	1706245	1706250		0.311769
NC_000913	1706250	1706255		0.449635
NC_000913	1706255	1706260		0.207228
NC_000913	1706260	1706265		0.189067
NC_000913	1706265	1706270		0.164006
NC_000913	1706270	1706275		0.124332
NC_000913	1706275	1706280		0.150703
NC_000913	1706280	1706285		0.202723
NC_000913	1706285	1706290		0.286239
NC_000913	1706290	1706295		0.610535
NC_000913	1706295	1706300		0.448859
NC_000913	1706300	1706305		0.342425
NC_000913	1706305	1706310		0.391629
NC_000913	1706310	1706315		0.294618
NC_000913	1706315	1706320		0.244813
NC_000913	1706320	1706325		0.141885
NC_000913	1706325	1706330		0.186676
NC_000913	1706330	1706335		0.187736
NC_000913	1706335	1706340		0.247848
NC_000913	1706340	1706345		0.258347
NC_000913	1706345	1706350		0.103336
NC_000913	1706350	1706355		0.736230
NC_000913	1706355	1706360		0.521753
NC_000913	1706360	1706365		0.426540
NC_000913	1706365	1706370		0.339574
NC_000913	1706370	1706375		0.265692
NC_000913	1706375	1706380		0.249348
NC_000913	1706380	1706385		0.237027
NC_000913	1706385	1706390		0.192581
NC_000913	1706390	1706395		0.293488
NC_000913	1706395	1706400		0.339550
NC_000913	1706400	1706405		0.376309
NC_000913	1706405	1706410		0.362852
NC_000913	1706410	1706415		0.390690
NC_000913	1706415	1706420		0.621096
NC_000913	1706420	1706425		0.826145
NC_000913	1706425	1706430		0.682140
NC_000913	1706430	1706435		0.601509
NC_000913	1706435	1706440		0.422790
NC_000913	1706440	1706445		0.357590
NC_000913	1706445	1706450		0.393980
NC_000913	1706450	1706455		0.475127
NC_000913	1706455	1706460		0.295392
NC_000913	1706460	1706465		0.406324
NC_000913	1706465	1706470		0.370068
NC_000913	1706470	1706475		0.346418
NC_000913	1706475	1706480		0.267553
NC_000913	1706480	1706485		0.358669
NC_000913	1706485	1706490		0.302939
NC_000913	1706490	1706495		0.296262
NC_000913	1706495	1706500		0.334230
NC_000913	1706500	1706505		0.350724
NC_000913	1706505	1706510		0.416138
NC_000913	1706510	1706515		0.176399
NC_000913	1706515	1706520		0.173797
NC_000913	1706520	1706525		0.142560
NC_000913	1706525	1706530		0.123876
NC_000913	1706530	1706535		0.163972
NC_000913	1706535	1706540		0.207900
NC_000913	1706540	1706545		0.155762
NC_000913	1706545	1706550		0.143025
NC_000913	1706550	1706555		0.107976
NC_000913	1706555	1706560		0.107713
NC_000913	1706560	1706565		0.183785
NC_000913	1706565	1706570		0.158050
NC_000913	1706570	1706575		0.125944
NC_000913	1706575	1706580		0.084931
NC_000913	1706580	1706585		0.108999
NC_000913	1706585	1706590		0.113418
NC_000913	1706590	1706595		0.204396
NC_000913	1706595	1706600		0.211883
NC_000913	1706600	1706605		0.180905
NC_000913	1706605	1706610		0.163479
NC_000913	1706610	1706615		0.162931
NC_000913	1706615	1706620		0.115854
NC_000913	1706620	1706625		0.096517
NC_000913	1706625	1706630		0.162489
NC_000913	1706630	1706635		0.144567
NC_000913	1706635	1706640		0.148042
NC_000913	1706640	1706645		0.147110
NC_000913	1706645	1706650		0.216894
NC_000913	1706650	1706655		0.224408
NC_000913	1706655	1706660		0.317934
NC_000913	1706660	1706665		0.102586
NC_000913	1706665	1706670		0.112324
NC_000913	1706670	1706675		0.065365
NC_000913	1706675	1706680		0.065214
NC_000913	1706680	1706685		0.025929
NC_000913	1706685	1706690		0.075378
NC_000913	1706690	1706695		0.219134
NC_000913	1706695	1706700		0.285304
NC_000913	1706700	1706705		0.612949
NC_000913	1706705	1706710		0.726352
NC_000913	1706710	1706715		0.734016
NC_000913	1706715	1706720		0.599645
NC_000913	1706720	1706725		0.273751
NC_000913	1706725	1706730		0.274240
NC_000913	1706730	1706735		0.249225
NC_000913	1706735	1706740		0.274445
NC_000913	1706740	1706745		0.194717
NC_000913	1706745	1706750		0.217092
NC_000913	1706750	1706755		0.208460
NC_000913	1706755	1706760		0.185539
NC_000913	1706760	1706765		0.191759
NC_000913	1706765	1706770		0.196431
NC_000913	1706770	1706775		0.283887
NC_000913	1706775	1706780		0.277480
NC_000913	1706780	1706785		0.244846
NC_000913	1706785	1706790		0.487772
NC_000913	1706790	1706795		0.530336
NC_000913	1706795	1706800		0.555387
NC_000913	1706800	1706805		0.728368
NC_000913	1706805	1706810		0.379777
NC_000913	1706810	1706815		0.362534
NC_000913	1706815	1706820		0.280861
NC_000913	1706820	1706825		0.302335
NC_000913	1706825	1706830		0.283133
NC_000913	1706830	1706835		0.275575
NC_000913	1706835	1706840		0.219388
NC_000913	1706840	1706845		0.238537
NC_000913	1706845	1706850		0.224331
NC_000913	1706850	1706855		0.352079
NC_000913	1706855	1706860		0.302400
NC_000913	1706860	1706865		0.319542
NC_000913	1706865	1706870		0.316810
NC_000913	1706870	1706875		0.212159
NC_000913	1706875	1706880		0.356093
NC_000913	1706880	1706885		0.997259
NC_000913	1706885	1706890		1.370499
NC_000913	1706890	1706895		1.577508
NC_000913	1706895	1706900		1.638095
NC_000913	1706900	1706905		2.258528
NC_000913	1706905	1706910		3.039263
NC_000913	1706910	1706915		3.285800
NC_000913	1706915	1706920		3.522728
NC_000913	1706920	1706925		3.651151
NC_000913	1706925	1706930		4.434817
NC_000913	1706930	1706935		6.609290
NC_000913	1706935	1706940		4.668209
NC_000913	1706940	1706945		5.283436
NC_000913	1706945	1706950		4.172232
NC_000913	1706950	1706955		3.894936
NC_000913	1706955	1706960		3.546047
NC_000913	1706960	1706965		2.608184
NC_000913	1706965	1706970		1.385632
NC_000913	1706970	1706975		1.430242
NC_000913	1706975	1706980		1.205685
NC_000913	1706980	1706985		0.841620
NC_000913	1706985	1706990		0.670011
NC_000913	1706990	1706995		0.578016
NC_000913	1706995	1707000		0.502480
NC_000913	1707000	1707005		0.428474
NC_000913	1707005	1707010		0.336689
NC_000913	1707010	1707015		0.305515
NC_000913	1707015	1707020		0.217279
NC_000913	1707020	1707025		0.146100
NC_000913	1707025	1707030		0.097362
NC_000913	1707030	1707035		0.119136
NC_000913	1707035	1707040		0.117488
NC_000913	1707040	1707045		0.135151
NC_000913	1707045	1707050		0.144127
NC_000913	1707050	1707055		0.755815
NC_000913	1707055	1707060		0.950069
NC_000913	1707060	1707065		0.951606
NC_000913	1707065	1707070		1.190917
NC_000913	1707070	1707075		1.562113
NC_000913	1707075	1707080		0.590616
NC_000913	1707080	1707085		0.649626
NC_000913	1707085	1707090		0.663009
NC_000913	1707090	1707095		0.793361
NC_000913	1707095	1707100		1.108781
NC_000913	1707100	1707105		1.087831
NC_000913	1707105	1707110		1.829311
NC_000913	1707110	1707115		1.683315
NC_000913	1707115	1707120		0.935970
NC_000913	1707120	1707125		0.811983
NC_000913	1707125	1707130		0.723194
NC_000913	1707130	1707135		0.564148
NC_000913	1707135	1707140		0.537791
NC_000913	1707140	1707145		0.375946
NC_000913	1707145	1707150		0.373226
NC_000913	1707150	1707155		0.411592
NC_000913	1707155	1707160		0.412460
NC_000913	1707160	1707165		0.445977
NC_000913	1707165	1707170		0.466224
NC_000913	1707170	1707175		0.502986
NC_000913	1707175	1707180		0.496091
NC_000913	1707180	1707185		0.512896
NC_000913	1707185	1707190		0.481775
NC_000913	1707190	1707195		0.754329
NC_000913	1707195	1707200		0.500946
NC_000913	1707200	1707205		0.437019
NC_000913	1707205	1707210		0.440069
NC_000913	1707210	1707215		0.382820
NC_000913	1707215	1707220		0.448505
NC_000913	1707220	1707225		0.546273
NC_000913	1707225	1707230		0.463228
NC_000913	1707230	1707235		0.830505
NC_000913	1707235	1707240		1.401224
NC_000913	1707240	1707245		1.160887
NC_000913	1707245	1707250		1.576902
NC_000913	1707250	1707255		0.756950
NC_000913	1707255	1707260		0.528073
NC_000913	1707260	1707265		0.419190
NC_000913	1707265	1707270		0.625888
NC_000913	1707270	1707275		0.454869
NC_000913	1707275	1707280		0.380160
NC_000913	1707280	1707285		0.389030
NC_000913	1707285	1707290		0.438635
NC_000913	1707290	1707295		0.406825
NC_000913	1707295	1707300		1.050596
NC_000913	1707300	1707305		0.860760
NC_000913	1707305	1707310		0.665720
NC_000913	1707310	1707315		0.753062
NC_000913	1707315	1707320		0.630900
NC_000913	1707320	1707325		0.795691
NC_000913	1707325	1707330		0.215114
NC_000913	1707330	1707335		0.163282
NC_000913	1707335	1707340		0.228913
NC_000913	1707340	1707345		0.086042
NC_000913	1707345	1707350		0.126699
NC_000913	1707350	1707355		0.096139
NC_000913	1707355	1707360		0.074258
NC_000913	1707360	1707365		0.069266
NC_000913	1707365	1707370		0.053142
NC_000913	1707370	1707375		0.122580
NC_000913	1707375	1707380		0.079065
NC_000913	1707380	1707385		0.109431
NC_000913	1707385	1707390		0.118814
NC_000913	1707390	1707395		0.143718
NC_000913	1707395	1707400		0.145902
NC_000913	1707400	1707405		0.128517
NC_000913	1707405	1707410		0.301873
NC_000913	1707410	1707415		0.617194
NC_000913	1707415	1707420		0.555864
NC_000913	1707420	1707425		0.751480
NC_000913	1707425	1707430		0.158784
NC_000913	1707430	1707435		0.041475
NC_000913	1707435	1707440		0.038306
NC_000913	1707440	1707445		0.043461
NC_000913	1707445	1707450		0.039841
NC_000913	1707450	1707455		0.037093
NC_000913	1707455	1707460		0.046085
NC_000913	1707460	1707465		0.075235
NC_000913	1707465	1707470		0.188945
NC_000913	1707470	1707475		0.269032
NC_000913	1707475	1707480		0.212973
NC_000913	1707480	1707485		0.310177
NC_000913	1707485	1707490		0.350452
NC_000913	1707490	1707495		0.316392
NC_000913	1707495	1707500		0.261726
NC_000913	1707500	1707505		0.259576
NC_000913	1707505	1707510		0.106307
NC_000913	1707510	1707515		0.106212
NC_000913	1707515	1707520		0.089687
NC_000913	1707520	1707525		0.082961
NC_000913	1707525	1707530		0.112511
NC_000913	1707530	1707535		0.117939
NC_000913	1707535	1707540		0.125312
NC_000913	1707540	1707545		0.141594
NC_000913	1707545	1707550		0.139528
NC_000913	1707550	1707555		0.190118
NC_000913	1707555	1707560		0.268989
NC_000913	1707560	1707565		0.416730
NC_000913	1707565	1707570		0.535147
NC_000913	1707570	1707575		0.643604
NC_000913	1707575	1707580		0.632412
NC_000913	1707580	1707585		0.757419
NC_000913	1707585	1707590		0.519866
NC_000913	1707590	1707595		0.610998
NC_000913	1707595	1707600		0.656208
NC_000913	1707600	1707605		0.664064
NC_000913	1707605	1707610		0.616039
NC_000913	1707610	1707615		0.827950
NC_000913	1707615	1707620		0.626776
NC_000913	1707620	1707625		0.518554
NC_000913	1707625	1707630		0.707762
NC_000913	1707630	1707635		0.608317
NC_000913	1707635	1707640		0.508766
NC_000913	1707640	1707645		0.497129
NC_000913	1707645	1707650		0.821454
NC_000913	1707650	1707655		0.543080
NC_000913	1707655	1707660		0.644603
NC_000913	1707660	1707665		0.662983
NC_000913	1707665	1707670		0.886951
NC_000913	1707670	1707675		0.361853
NC_000913	1707675	1707680		0.079891
NC_000913	1707680	1707685		0.048224
NC_000913	1707685	1707690		0.027623
NC_000913	1707690	1707695		0.035915
NC_000913	1707695	1707700		0.033248
NC_000913	1707700	1707705		0.064305
NC_000913	1707705	1707710		0.073778
NC_000913	1707710	1707715		0.083453
NC_000913	1707715	1707720		0.175579
NC_000913	1707720	1707725		0.594657
NC_000913	1707725	1707730		0.633111
NC_000913	1707730	1707735		0.146465
NC_000913	1707735	1707740		0.158543
NC_000913	1707740	1707745		0.104567
NC_000913	1707745	1707750		0.096546
NC_000913	1707750	1707755		0.135504
NC_000913	1707755	1707760		0.104183
NC_000913	1707760	1707765		0.176063
NC_000913	1707765	1707770		0.158723
NC_000913	1707770	1707775		0.142745
NC_000913	1707775	1707780		0.332435
NC_000913	1707780	1707785		0.284014
NC_000913	1707785	1707790		0.271729
NC_000913	1707790	1707795		0.450648
NC_000913	1707795	1707800		0.669899
NC_000913	1707800	1707805		0.782095
NC_000913	1707805	1707810		0.847785
NC_000913	1707810	1707815		1.011338
NC_000913	1707815	1707820		1.066846
NC_000913	1707820	1707825		1.172704
NC_000913	1707825	1707830		1.022499
NC_000913	1707830	1707835		0.847386
NC_000913	1707835	1707840		0.838968
NC_000913	1707840	1707845		0.790307
NC_000913	1707845	1707850		0.677780
NC_000913	1707850	1707855		0.435906
NC_000913	1707855	1707860		0.427318
NC_000913	1707860	1707865		0.508785
NC_000913	1707865	1707870		0.485335
NC_000913	1707870	1707875		0.635671
NC_000913	1707875	1707880		0.959180
NC_000913	1707880	1707885		1.283922
NC_000913	1707885	1707890		0.771713
NC_000913	1707890	1707895		0.525764
NC_000913	1707895	1707900		0.431743
NC_000913	1707900	1707905		0.445296
NC_000913	1707905	1707910		0.395840
NC_000913	1707910	1707915		0.396439
NC_000913	1707915	1707920		0.588106
NC_000913	1707920	1707925		0.741001
NC_000913	1707925	1707930		0.701274
NC_000913	1707930	1707935		0.707138
NC_000913	1707935	1707940		0.710087
NC_000913	1707940	1707945		0.540720
NC_000913	1707945	1707950		0.587735
NC_000913	1707950	1707955		0.568160
NC_000913	1707955	1707960		0.642595
NC_000913	1707960	1707965		0.666686
NC_000913	1707965	1707970		0.821780
NC_000913	1707970	1707975		0.856279
NC_000913	1707975	1707980		0.626111
NC_000913	1707980	1707985		0.550507
NC_000913	1707985	1707990		0.645338
NC_000913	1707990	1707995		0.521983
NC_000913	1707995	1708000		0.412418
NC_000913	1708000	1708005		0.535375
NC_000913	1708005	1708010		0.480585
NC_000913	1708010	1708015		0.398481
NC_000913	1708015	1708020		0.236049
NC_000913	1708020	1708025		0.185215
NC_000913	1708025	1708030		0.152454
NC_000913	1708030	1708035		0.241329
NC_000913	1708035	1708040		0.279351
NC_000913	1708040	1708045		0.253905
NC_000913	1708045	1708050		0.417059
NC_000913	1708050	1708055		0.305907
NC_000913	1708055	1708060		0.261891
NC_000913	1708060	1708065		0.256150
NC_000913	1708065	1708070		0.284619
NC_000913	1708070	1708075		0.316564
NC_000913	1708075	1708080		0.335374
NC_000913	1708080	1708085		0.332957
NC_000913	1708085	1708090		0.343604
NC_000913	1708090	1708095		0.316149
NC_000913	1708095	1708100		0.288055
NC_000913	1708100	1708105		0.294131
NC_000913	1708105	1708110		0.315966
NC_000913	1708110	1708115		0.277233
NC_000913	1708115	1708120		0.269829
NC_000913	1708120	1708125		0.203831
NC_000913	1708125	1708130		0.192200
NC_000913	1708130	1708135		0.108134
NC_000913	1708135	1708140		0.058286
NC_000913	1708140	1708145		0.247137
NC_000913	1708145	1708150		0.237905
NC_000913	1708150	1708155		0.272901
NC_000913	1708155	1708160		0.285007
NC_000913	1708160	1708165		0.222705
NC_000913	1708165	1708170		0.061573
NC_000913	1708170	1708175		0.021520
NC_000913	1708175	1708180		0.078043
NC_000913	1708180	1708185		0.082736
NC_000913	1708185	1708190		0.083624
NC_000913	1708190	1708195		0.085093
NC_000913	1708195	1708200		0.130779
NC_000913	1708200	1708205		0.201915
NC_000913	1708205	1708210		0.444335
NC_000913	1708210	1708215		0.372016
NC_000913	1708215	1708220		0.271800
NC_000913	1708220	1708225		0.297498
NC_000913	1708225	1708230		0.276402
NC_000913	1708230	1708235		0.209730
NC_000913	1708235	1708240		0.205399
NC_000913	1708240	1708245		0.196203
NC_000913	1708245	1708250		0.112213
NC_000913	1708250	1708255		0.083776
NC_000913	1708255	1708260		0.106883
NC_000913	1708260	1708265		0.389579
NC_000913	1708265	1708270		0.304666
NC_000913	1708270	1708275		0.388314
NC_000913	1708275	1708280		0.365187
NC_000913	1708280	1708285		0.396805
NC_000913	1708285	1708290		0.411643
NC_000913	1708290	1708295		0.485075
NC_000913	1708295	1708300		0.403215
NC_000913	1708300	1708305		0.626340
NC_000913	1708305	1708310		0.503438
NC_000913	1708310	1708315		0.523079
NC_000913	1708315	1708320		0.589417
NC_000913	1708320	1708325		0.649990
NC_000913	1708325	1708330		0.740600
NC_000913	1708330	1708335		0.861569
NC_000913	1708335	1708340		0.833875
NC_000913	1708340	1708345		0.807563
NC_000913	1708345	1708350		0.965729
NC_000913	1708350	1708355		0.842916
NC_000913	1708355	1708360		0.670875
NC_000913	1708360	1708365		0.678632
NC_000913	1708365	1708370		0.553530
NC_000913	1708370	1708375		0.419765
NC_000913	1708375	1708380		0.404358
NC_000913	1708380	1708385		0.388628
NC_000913	1708385	1708390		0.762335
NC_000913	1708390	1708395		1.202609
NC_000913	1708395	1708400		1.380293
NC_000913	1708400	1708405		0.881869
NC_000913	1708405	1708410		0.777688
NC_000913	1708410	1708415		0.764838
NC_000913	1708415	1708420		0.688285
NC_000913	1708420	1708425		0.820528
NC_000913	1708425	1708430		1.056353
NC_000913	1708430	1708435		1.380882
NC_000913	1708435	1708440		1.523969
NC_000913	1708440	1708445		1.648911
NC_000913	1708445	1708450		1.363465
NC_000913	1708450	1708455		0.792211
NC_000913	1708455	1708460		0.154482
NC_000913	1708460	1708465		0.187196
NC_000913	1708465	1708470		0.213451
NC_000913	1708470	1708475		0.206285
NC_000913	1708475	1708480		0.218263
NC_000913	1708480	1708485		0.280590
NC_000913	1708485	1708490		0.283313
NC_000913	1708490	1708495		0.291782
NC_000913	1708495	1708500		0.353433
NC_000913	1708500	1708505		0.460357
NC_000913	1708505	1708510		0.539291
NC_000913	1708510	1708515		0.610455
NC_000913	1708515	1708520		0.722396
NC_000913	1708520	1708525		0.889651
NC_000913	1708525	1708530		1.011179
NC_000913	1708530	1708535		1.101453
NC_000913	1708535	1708540		1.188517
NC_000913	1708540	1708545		1.260960
NC_000913	1708545	1708550		1.257057
NC_000913	1708550	1708555		1.124060
NC_000913	1708555	1708560		1.332759
NC_000913	1708560	1708565		1.655909
NC_000913	1708565	1708570		1.478453
NC_000913	1708570	1708575		1.477771
NC_000913	1708575	1708580		1.250968
NC_000913	1708580	1708585		1.629678
NC_000913	1708585	1708590		1.728892
NC_000913	1708590	1708595		1.634414
NC_000913	1708595	1708600		1.378307
NC_000913	1708600	1708605		1.439251
NC_000913	1708605	1708610		1.165865
NC_000913	1708610	1708615		0.727067
NC_000913	1708615	1708620		0.757800
NC_000913	1708620	1708625		0.704545
NC_000913	1708625	1708630		0.758722
NC_000913	1708630	1708635		0.780285
NC_000913	1708635	1708640		0.744857
NC_000913	1708640	1708645		0.343980
NC_000913	1708645	1708650		0.480146
NC_000913	1708650	1708655		0.904247
NC_000913	1708655	1708660		0.812953
NC_000913	1708660	1708665		0.914774
NC_000913	1708665	1708670		1.195668
NC_000913	1708670	1708675		1.392460
NC_000913	1708675	1708680		0.994838
NC_000913	1708680	1708685		1.401967
NC_000913	1708685	1708690		1.288859
NC_000913	1708690	1708695		1.217887
NC_000913	1708695	1708700		1.083799
NC_000913	1708700	1708705		0.925179
NC_000913	1708705	1708710		0.370341
NC_000913	1708710	1708715		0.335320
NC_000913	1708715	1708720		0.334033
NC_000913	1708720	1708725		0.324514
NC_000913	1708725	1708730		0.355160
NC_000913	1708730	1708735		0.436830
NC_000913	1708735	1708740		0.762889
NC_000913	1708740	1708745		0.650626
NC_000913	1708745	1708750		0.829930
NC_000913	1708750	1708755		0.591185
NC_000913	1708755	1708760		0.925472
NC_000913	1708760	1708765		0.807079
NC_000913	1708765	1708770		1.061930
NC_000913	1708770	1708775		0.945796
NC_000913	1708775	1708780		0.973788
NC_000913	1708780	1708785		0.906012
NC_000913	1708785	1708790		0.719694
NC_000913	1708790	1708795		0.639272
NC_000913	1708795	1708800		0.495825
NC_000913	1708800	1708805		0.428270
NC_000913	1708805	1708810		0.503392
NC_000913	1708810	1708815		0.210935
NC_000913	1708815	1708820		0.227981
NC_000913	1708820	1708825		0.353438
NC_000913	1708825	1708830		0.535830
NC_000913	1708830	1708835		0.557201
NC_000913	1708835	1708840		0.505648
NC_000913	1708840	1708845		0.587341
NC_000913	1708845	1708850		0.528452
NC_000913	1708850	1708855		0.486714
NC_000913	1708855	1708860		0.693539
NC_000913	1708860	1708865		0.783702
NC_000913	1708865	1708870		0.796287
NC_000913	1708870	1708875		0.769258
NC_000913	1708875	1708880		0.856211
NC_000913	1708880	1708885		0.763682
NC_000913	1708885	1708890		0.786154
NC_000913	1708890	1708895		0.822490
NC_000913	1708895	1708900		0.380420
NC_000913	1708900	1708905		0.341176
NC_000913	1708905	1708910		0.360189
NC_000913	1708910	1708915		0.260014
NC_000913	1708915	1708920		0.271787
NC_000913	1708920	1708925		0.166006
NC_000913	1708925	1708930		0.064205
NC_000913	1708930	1708935		0.085505
NC_000913	1708935	1708940		0.057594
NC_000913	1708940	1708945		0.076320
NC_000913	1708945	1708950		0.044665
NC_000913	1708950	1708955		0.042466
NC_000913	1708955	1708960		0.213950
NC_000913	1708960	1708965		0.235404
NC_000913	1708965	1708970		0.112935
NC_000913	1708970	1708975		0.103091
NC_000913	1708975	1708980		0.095111
NC_000913	1708980	1708985		0.084947
NC_000913	1708985	1708990		0.059813
NC_000913	1708990	1708995		0.096480
NC_000913	1708995	1709000		0.076136
NC_000913	1709000	1709005		0.126634
NC_000913	1709005	1709010		0.109353
NC_000913	1709010	1709015		0.122178
NC_000913	1709015	1709020		0.098322
NC_000913	1709020	1709025		0.166224
NC_000913	1709025	1709030		0.153021
NC_000913	1709030	1709035		0.096494
NC_000913	1709035	1709040		0.143707
NC_000913	1709040	1709045		0.129844
NC_000913	1709045	1709050		0.124074
NC_000913	1709050	1709055		0.109660
NC_000913	1709055	1709060		0.061372
NC_000913	1709060	1709065		0.025539
NC_000913	1709065	1709070		0.029076
NC_000913	1709070	1709075		0.030895
NC_000913	1709075	1709080		0.048532
NC_000913	1709080	1709085		0.036041
NC_000913	1709085	1709090		0.082742
NC_000913	1709090	1709095		0.060460
NC_000913	1709095	1709100		0.052317
NC_000913	1709100	1709105		0.054030
NC_000913	1709105	1709110		0.052417
NC_000913	1709110	1709115		0.046375
NC_000913	1709115	1709120		0.040938
NC_000913	1709120	1709125		0.066305
NC_000913	1709125	1709130		0.112707
NC_000913	1709130	1709135		0.106044
NC_000913	1709135	1709140		0.150366
NC_000913	1709140	1709145		0.384510
NC_000913	1709145	1709150		0.539471
NC_000913	1709150	1709155		1.451770
NC_000913	1709155	1709160		2.148529
NC_000913	1709160	1709165		2.886020
NC_000913	1709165	1709170		3.014186
NC_000913	1709170	1709175		3.893813
NC_000913	1709175	1709180		2.379977
NC_000913	1709180	1709185		2.244257
NC_000913	1709185	1709190		2.517369
NC_000913	1709190	1709195		3.080838
NC_000913	1709195	1709200		2.704732
NC_000913	1709200	1709205		2.653704
NC_000913	1709205	1709210		1.876707
NC_000913	1709210	1709215		1.489959
NC_000913	1709215	1709220		1.105177
NC_000913	1709220	1709225		0.787290
NC_000913	1709225	1709230		0.816460
NC_000913	1709230	1709235		0.778869
NC_000913	1709235	1709240		0.739159
NC_000913	1709240	1709245		0.642206
NC_000913	1709245	1709250		0.727424
NC_000913	1709250	1709255		0.707545
NC_000913	1709255	1709260		0.559172
NC_000913	1709260	1709265		0.277802
NC_000913	1709265	1709270		0.240007
NC_000913	1709270	1709275		0.151539
NC_000913	1709275	1709280		0.113218
NC_000913	1709280	1709285		0.113871
NC_000913	1709285	1709290		0.120357
NC_000913	1709290	1709295		0.122524
NC_000913	1709295	1709300		0.083794
NC_000913	1709300	1709305		0.116560
NC_000913	1709305	1709310		0.116335
NC_000913	1709310	1709315		0.158183
NC_000913	1709315	1709320		0.131089
NC_000913	1709320	1709325		0.136101
NC_000913	1709325	1709330		0.073994
NC_000913	1709330	1709335		0.105296
NC_000913	1709335	1709340		0.100165
NC_000913	1709340	1709345		0.093202
NC_000913	1709345	1709350		0.105045
NC_000913	1709350	1709355		0.123121
NC_000913	1709355	1709360		0.111917
NC_000913	1709360	1709365		0.221959
NC_000913	1709365	1709370		0.284138
NC_000913	1709370	1709375		0.358547
NC_000913	1709375	1709380		0.435534
NC_000913	1709380	1709385		0.768177
NC_000913	1709385	1709390		0.879764
NC_000913	1709390	1709395		0.495636
NC_000913	1709395	1709400		0.222720
NC_000913	1709400	1709405		0.357213
NC_000913	1709405	1709410		0.305686
NC_000913	1709410	1709415		0.321966
NC_000913	1709415	1709420		0.376828
NC_000913	1709420	1709425		0.392709
NC_000913	1709425	1709430		0.325383
NC_000913	1709430	1709435		0.365582
NC_000913	1709435	1709440		0.267333
NC_000913	1709440	1709445		0.381520
NC_000913	1709445	1709450		0.360865
NC_000913	1709450	1709455		0.265393
NC_000913	1709455	1709460		0.240278
NC_000913	1709460	1709465		0.197418
NC_000913	1709465	1709470		0.100268
NC_000913	1709470	1709475		0.122327
NC_000913	1709475	1709480		0.036221
NC_000913	1709480	1709485		0.046153
NC_000913	1709485	1709490		0.046196
NC_000913	1709490	1709495		0.046414
NC_000913	1709495	1709500		0.055246
NC_000913	1709500	1709505		0.088408
NC_000913	1709505	1709510		0.010186
NC_000913	1709510	1709515		0.092948
NC_000913	1709515	1709520		0.064450
NC_000913	1709520	1709525		0.028136
NC_000913	1709525	1709530		0.026832
NC_000913	1709530	1709535		0.010120
NC_000913	1709535	1709540		0.011190
NC_000913	1709540	1709545		0.004916
NC_000913	1709545	1709550		0.002608
NC_000913	1709550	1709555		0.004085
NC_000913	1709555	1709560		0.003674
NC_000913	1709560	1709565		0.004012
NC_000913	1709565	1709570		0.003955
NC_000913	1709570	1709575		0.005018
NC_000913	1709575	1709580		0.009889
NC_000913	1709580	1709585		0.019365
NC_000913	1709585	1709590		0.019966
NC_000913	1709590	1709595		0.025806
NC_000913	1709595	1709600		0.031368
NC_000913	1709600	1709605		0.031355
NC_000913	1709605	1709610		0.034390
NC_000913	1709610	1709615		0.036968
NC_000913	1709615	1709620		0.042137
NC_000913	1709620	1709625		0.055036
NC_000913	1709625	1709630		0.055374
NC_000913	1709630	1709635		0.062425
NC_000913	1709635	1709640		0.099018
NC_000913	1709640	1709645		0.116797
NC_000913	1709645	1709650		0.136981
NC_000913	1709650	1709655		0.140829
NC_000913	1709655	1709660		0.146101
NC_000913	1709660	1709665		0.142970
NC_000913	1709665	1709670		0.088141
NC_000913	1709670	1709675		0.088222
NC_000913	1709675	1709680		0.090771
NC_000913	1709680	1709685		0.197132
NC_000913	1709685	1709690		0.384664
NC_000913	1709690	1709695		0.427877
NC_000913	1709695	1709700		0.485308
NC_000913	1709700	1709705		0.552387
NC_000913	1709705	1709710		0.515055
NC_000913	1709710	1709715		0.826000
NC_000913	1709715	1709720		1.029015
NC_000913	1709720	1709725		1.593474
NC_000913	1709725	1709730		1.347060
NC_000913	1709730	1709735		1.272235
NC_000913	1709735	1709740		1.129929
NC_000913	1709740	1709745		1.450231
NC_000913	1709745	1709750		1.182023
NC_000913	1709750	1709755		0.508404
NC_000913	1709755	1709760		0.429361
NC_000913	1709760	1709765		0.501345
NC_000913	1709765	1709770		0.543019
NC_000913	1709770	1709775		0.446137
NC_000913	1709775	1709780		0.527813
NC_000913	1709780	1709785		0.403603
NC_000913	1709785	1709790		0.280948
NC_000913	1709790	1709795		0.338770
NC_000913	1709795	1709800		0.372951
NC_000913	1709800	1709805		0.305232
NC_000913	1709805	1709810		0.509156
NC_000913	1709810	1709815		0.354581
NC_000913	1709815	1709820		0.296487
NC_000913	1709820	1709825		0.259257
NC_000913	1709825	1709830		0.244943
NC_000913	1709830	1709835		0.235972
NC_000913	1709835	1709840		0.345446
NC_000913	1709840	1709845		0.290976
NC_000913	1709845	1709850		0.186523
NC_000913	1709850	1709855		0.172916
NC_000913	1709855	1709860		0.280644
NC_000913	1709860	1709865		0.286265
NC_000913	1709865	1709870		0.435769
NC_000913	1709870	1709875		0.997793
NC_000913	1709875	1709880		0.467594
NC_000913	1709880	1709885		0.542172
NC_000913	1709885	1709890		0.322175
NC_000913	1709890	1709895		0.483120
NC_000913	1709895	1709900		0.382018
NC_000913	1709900	1709905		0.307572
NC_000913	1709905	1709910		0.125584
NC_000913	1709910	1709915		0.066842
NC_000913	1709915	1709920		0.063246
NC_000913	1709920	1709925		0.055763
NC_000913	1709925	1709930		0.057627
NC_000913	1709930	1709935		0.055539
NC_000913	1709935	1709940		0.058406
NC_000913	1709940	1709945		0.119116
NC_000913	1709945	1709950		0.064813
NC_000913	1709950	1709955		0.092372
NC_000913	1709955	1709960		0.164636
NC_000913	1709960	1709965		0.142656
NC_000913	1709965	1709970		0.178238
NC_000913	1709970	1709975		0.201383
NC_000913	1709975	1709980		0.216903
NC_000913	1709980	1709985		0.277281
NC_000913	1709985	1709990		0.237994
NC_000913	1709990	1709995		0.392171
NC_000913	1709995	1710000		0.415691
NC_000913	1710000	1710005		0.345675
NC_000913	1710005	1710010		0.413353
NC_000913	1710010	1710015		0.514478
NC_000913	1710015	1710020		0.512082
NC_000913	1710020	1710025		0.393232
NC_000913	1710025	1710030		0.362873
NC_000913	1710030	1710035		0.386187
NC_000913	1710035	1710040		0.304224
NC_000913	1710040	1710045		0.309597
NC_000913	1710045	1710050		0.189940
NC_000913	1710050	1710055		0.210409
NC_000913	1710055	1710060		0.194037
NC_000913	1710060	1710065		0.202085
NC_000913	1710065	1710070		0.242857
NC_000913	1710070	1710075		0.394697
NC_000913	1710075	1710080		0.321157
NC_000913	1710080	1710085		0.446227
NC_000913	1710085	1710090		0.505171
NC_000913	1710090	1710095		0.496243
NC_000913	1710095	1710100		0.469836
NC_000913	1710100	1710105		0.434841
NC_000913	1710105	1710110		0.402576
NC_000913	1710110	1710115		0.389056
NC_000913	1710115	1710120		0.439882
NC_000913	1710120	1710125		0.424648
NC_000913	1710125	1710130		0.378429
NC_000913	1710130	1710135		0.450024
NC_000913	1710135	1710140		0.936860
NC_000913	1710140	1710145		1.057825
NC_000913	1710145	1710150		1.062835
NC_000913	1710150	1710155		1.122858
NC_000913	1710155	1710160		0.897289
NC_000913	1710160	1710165		0.363115
NC_000913	1710165	1710170		0.419298
NC_000913	1710170	1710175		0.411317
NC_000913	1710175	1710180		0.413686
NC_000913	1710180	1710185		0.347843
NC_000913	1710185	1710190		0.516493
NC_000913	1710190	1710195		0.981068
NC_000913	1710195	1710200		1.024304
NC_000913	1710200	1710205		0.791839
NC_000913	1710205	1710210		0.574212
NC_000913	1710210	1710215		0.509721
NC_000913	1710215	1710220		0.412319
NC_000913	1710220	1710225		0.220852
NC_000913	1710225	1710230		0.198335
NC_000913	1710230	1710235		0.125483
NC_000913	1710235	1710240		0.102080
NC_000913	1710240	1710245		0.110140
NC_000913	1710245	1710250		0.075094
NC_000913	1710250	1710255		0.107979
NC_000913	1710255	1710260		0.107834
NC_000913	1710260	1710265		0.144645
NC_000913	1710265	1710270		0.349805
NC_000913	1710270	1710275		0.456124
NC_000913	1710275	1710280		0.524987
NC_000913	1710280	1710285		0.519402
NC_000913	1710285	1710290		0.295285
NC_000913	1710290	1710295		0.257498
NC_000913	1710295	1710300		0.154447
NC_000913	1710300	1710305		0.124428
NC_000913	1710305	1710310		0.100693
NC_000913	1710310	1710315		0.115704
NC_000913	1710315	1710320		0.241730
NC_000913	1710320	1710325		0.265213
NC_000913	1710325	1710330		0.293949
NC_000913	1710330	1710335		0.358930
NC_000913	1710335	1710340		0.255386
NC_000913	1710340	1710345		0.274023
NC_000913	1710345	1710350		0.458083
NC_000913	1710350	1710355		0.448779
NC_000913	1710355	1710360		0.353964
NC_000913	1710360	1710365		0.310140
NC_000913	1710365	1710370		0.187369
NC_000913	1710370	1710375		0.143622
NC_000913	1710375	1710380		0.247265
NC_000913	1710380	1710385		0.229400
NC_000913	1710385	1710390		0.270722
NC_000913	1710390	1710395		0.267827
NC_000913	1710395	1710400		0.097339
NC_000913	1710400	1710405		0.103623
NC_000913	1710405	1710410		0.102687
NC_000913	1710410	1710415		0.104100
NC_000913	1710415	1710420		0.093961
NC_000913	1710420	1710425		0.235861
NC_000913	1710425	1710430		0.288487
NC_000913	1710430	1710435		0.421904
NC_000913	1710435	1710440		1.240246
NC_000913	1710440	1710445		1.385041
NC_000913	1710445	1710450		0.788510
NC_000913	1710450	1710455		0.636012
NC_000913	1710455	1710460		0.326392
NC_000913	1710460	1710465		0.246527
NC_000913	1710465	1710470		0.225797
NC_000913	1710470	1710475		0.272128
NC_000913	1710475	1710480		0.243136
NC_000913	1710480	1710485		0.472898
NC_000913	1710485	1710490		0.592868
NC_000913	1710490	1710495		0.631910
NC_000913	1710495	1710500		0.827194
NC_000913	1710500	1710505		1.070133
NC_000913	1710505	1710510		0.561658
NC_000913	1710510	1710515		0.623697
NC_000913	1710515	1710520		0.879114
NC_000913	1710520	1710525		0.934775
NC_000913	1710525	1710530		1.127211
NC_000913	1710530	1710535		1.038539
NC_000913	1710535	1710540		0.999781
NC_000913	1710540	1710545		0.840810
NC_000913	1710545	1710550		0.927584
NC_000913	1710550	1710555		0.850130
NC_000913	1710555	1710560		0.837211
NC_000913	1710560	1710565		0.789179
NC_000913	1710565	1710570		0.649757
NC_000913	1710570	1710575		0.459072
NC_000913	1710575	1710580		0.376436
NC_000913	1710580	1710585		0.462438
NC_000913	1710585	1710590		0.460414
NC_000913	1710590	1710595		0.430479
NC_000913	1710595	1710600		0.385531
NC_000913	1710600	1710605		0.278172
NC_000913	1710605	1710610		0.262018
NC_000913	1710610	1710615		0.223185
NC_000913	1710615	1710620		0.205734
NC_000913	1710620	1710625		0.176350
NC_000913	1710625	1710630		0.197479
NC_000913	1710630	1710635		0.262105
NC_000913	1710635	1710640		0.178973
NC_000913	1710640	1710645		0.070467
NC_000913	1710645	1710650		0.241345
NC_000913	1710650	1710655		0.309499
NC_000913	1710655	1710660		0.235615
NC_000913	1710660	1710665		0.135856
NC_000913	1710665	1710670		0.093529
NC_000913	1710670	1710675		0.053302
NC_000913	1710675	1710680		0.062606
NC_000913	1710680	1710685		0.050304
NC_000913	1710685	1710690		0.067095
NC_000913	1710690	1710695		0.060268
NC_000913	1710695	1710700		0.152785
NC_000913	1710700	1710705		0.278875
NC_000913	1710705	1710710		0.092001
NC_000913	1710710	1710715		0.090752
NC_000913	1710715	1710720		0.050605
NC_000913	1710720	1710725		0.029779
NC_000913	1710725	1710730		0.015862
NC_000913	1710730	1710735		0.032240
NC_000913	1710735	1710740		0.033308
NC_000913	1710740	1710745		0.044315
NC_000913	1710745	1710750		0.044356
NC_000913	1710750	1710755		0.022470
NC_000913	1710755	1710760		0.025022
NC_000913	1710760	1710765		0.030065
NC_000913	1710765	1710770		0.020610
NC_000913	1710770	1710775		0.023379
NC_000913	1710775	1710780		0.039366
NC_000913	1710780	1710785		0.058252
NC_000913	1710785	1710790		0.059803
NC_000913	1710790	1710795		0.099590
NC_000913	1710795	1710800		0.171678
NC_000913	1710800	1710805		0.228210
NC_000913	1710805	1710810		0.709864
NC_000913	1710810	1710815		0.828723
NC_000913	1710815	1710820		1.046849
NC_000913	1710820	1710825		1.082529
NC_000913	1710825	1710830		0.795208
NC_000913	1710830	1710835		0.859254
NC_000913	1710835	1710840		0.936823
NC_000913	1710840	1710845		0.528599
NC_000913	1710845	1710850		0.229609
NC_000913	1710850	1710855		0.222977
NC_000913	1710855	1710860		0.284173
NC_000913	1710860	1710865		0.262248
NC_000913	1710865	1710870		0.177162
NC_000913	1710870	1710875		0.140007
NC_000913	1710875	1710880		0.138394
NC_000913	1710880	1710885		0.136159
NC_000913	1710885	1710890		0.161096
NC_000913	1710890	1710895		0.243595
NC_000913	1710895	1710900		0.355869
NC_000913	1710900	1710905		0.440492
NC_000913	1710905	1710910		0.506475
NC_000913	1710910	1710915		0.563181
NC_000913	1710915	1710920		0.609383
NC_000913	1710920	1710925		0.868397
NC_000913	1710925	1710930		0.827682
NC_000913	1710930	1710935		0.860675
NC_000913	1710935	1710940		0.760875
NC_000913	1710940	1710945		0.793513
NC_000913	1710945	1710950		0.770239
NC_000913	1710950	1710955		0.706102
NC_000913	1710955	1710960		0.377516
NC_000913	1710960	1710965		0.400551
NC_000913	1710965	1710970		0.483044
NC_000913	1710970	1710975		0.494192
NC_000913	1710975	1710980		0.335294
NC_000913	1710980	1710985		0.359440
NC_000913	1710985	1710990		0.270565
NC_000913	1710990	1710995		0.165004
NC_000913	1710995	1711000		0.103051
NC_000913	1711000	1711005		0.251439
NC_000913	1711005	1711010		0.263658
NC_000913	1711010	1711015		0.296130
NC_000913	1711015	1711020		0.367403
NC_000913	1711020	1711025		0.403722
NC_000913	1711025	1711030		0.622629
NC_000913	1711030	1711035		0.704007
NC_000913	1711035	1711040		0.821035
NC_000913	1711040	1711045		1.050871
NC_000913	1711045	1711050		0.952022
NC_000913	1711050	1711055		1.149733
NC_000913	1711055	1711060		0.502223
NC_000913	1711060	1711065		0.502412
NC_000913	1711065	1711070		0.412128
NC_000913	1711070	1711075		0.421111
NC_000913	1711075	1711080		0.396425
NC_000913	1711080	1711085		0.403892
NC_000913	1711085	1711090		0.296168
NC_000913	1711090	1711095		0.343401
NC_000913	1711095	1711100		0.430513
NC_000913	1711100	1711105		0.407553
NC_000913	1711105	1711110		0.294479
NC_000913	1711110	1711115		0.207042
NC_000913	1711115	1711120		0.108586
NC_000913	1711120	1711125		0.097012
NC_000913	1711125	1711130		0.191053
NC_000913	1711130	1711135		0.130493
NC_000913	1711135	1711140		0.150298
NC_000913	1711140	1711145		0.192603
NC_000913	1711145	1711150		0.129990
NC_000913	1711150	1711155		0.192302
NC_000913	1711155	1711160		0.231510
NC_000913	1711160	1711165		0.326571
NC_000913	1711165	1711170		0.301439
NC_000913	1711170	1711175		0.277528
NC_000913	1711175	1711180		0.285016
NC_000913	1711180	1711185		0.237735
NC_000913	1711185	1711190		0.202151
NC_000913	1711190	1711195		0.242689
NC_000913	1711195	1711200		0.245991
NC_000913	1711200	1711205		0.285444
NC_000913	1711205	1711210		0.295416
NC_000913	1711210	1711215		0.205474
NC_000913	1711215	1711220		0.167116
NC_000913	1711220	1711225		0.172811
NC_000913	1711225	1711230		0.064521
NC_000913	1711230	1711235		0.055997
NC_000913	1711235	1711240		0.083998
NC_000913	1711240	1711245		0.090119
NC_000913	1711245	1711250		0.113250
NC_000913	1711250	1711255		0.160743
NC_000913	1711255	1711260		0.186998
NC_000913	1711260	1711265		0.195884
NC_000913	1711265	1711270		0.311576
NC_000913	1711270	1711275		0.397783
NC_000913	1711275	1711280		0.280172
NC_000913	1711280	1711285		0.305688
NC_000913	1711285	1711290		0.286793
NC_000913	1711290	1711295		0.301369
NC_000913	1711295	1711300		0.235517
NC_000913	1711300	1711305		0.085822
NC_000913	1711305	1711310		0.036934
NC_000913	1711310	1711315		0.016129
NC_000913	1711315	1711320		0.038212
NC_000913	1711320	1711325		0.022632
NC_000913	1711325	1711330		0.018843
NC_000913	1711330	1711335		0.020685
NC_000913	1711335	1711340		0.054732
NC_000913	1711340	1711345		0.071019
NC_000913	1711345	1711350		0.102645
NC_000913	1711350	1711355		0.091901
NC_000913	1711355	1711360		0.073401
NC_000913	1711360	1711365		0.079273
NC_000913	1711365	1711370		0.051697
NC_000913	1711370	1711375		0.035005
NC_000913	1711375	1711380		0.030607
NC_000913	1711380	1711385		0.024956
NC_000913	1711385	1711390		0.041076
NC_000913	1711390	1711395		0.030796
NC_000913	1711395	1711400		0.038369
NC_000913	1711400	1711405		0.052413
NC_000913	1711405	1711410		0.093419
NC_000913	1711410	1711415		0.045890
NC_000913	1711415	1711420		0.054817
NC_000913	1711420	1711425		0.047187
NC_000913	1711425	1711430		0.050082
NC_000913	1711430	1711435		0.084341
NC_000913	1711435	1711440		0.077619
NC_000913	1711440	1711445		0.068355
NC_000913	1711445	1711450		0.152178
NC_000913	1711450	1711455		0.083412
NC_000913	1711455	1711460		0.107355
NC_000913	1711460	1711465		0.087666
NC_000913	1711465	1711470		0.092889
NC_000913	1711470	1711475		0.093067
NC_000913	1711475	1711480		0.063554
NC_000913	1711480	1711485		0.054743
NC_000913	1711485	1711490		0.066275
NC_000913	1711490	1711495		0.078801
NC_000913	1711495	1711500		0.198597
NC_000913	1711500	1711505		0.266150
NC_000913	1711505	1711510		0.227777
NC_000913	1711510	1711515		0.247143
NC_000913	1711515	1711520		0.058993
NC_000913	1711520	1711525		0.190043
NC_000913	1711525	1711530		0.293381
NC_000913	1711530	1711535		0.143788
NC_000913	1711535	1711540		0.120088
NC_000913	1711540	1711545		0.092598
NC_000913	1711545	1711550		0.069511
NC_000913	1711550	1711555		0.092342
NC_000913	1711555	1711560		0.061456
NC_000913	1711560	1711565		0.069642
NC_000913	1711565	1711570		0.151768
NC_000913	1711570	1711575		0.058616
NC_000913	1711575	1711580		0.080745
NC_000913	1711580	1711585		0.143225
NC_000913	1711585	1711590		0.164767
NC_000913	1711590	1711595		0.176588
NC_000913	1711595	1711600		0.310492
NC_000913	1711600	1711605		0.394716
NC_000913	1711605	1711610		0.622381
NC_000913	1711610	1711615		0.659546
NC_000913	1711615	1711620		1.125234
NC_000913	1711620	1711625		0.248226
NC_000913	1711625	1711630		0.165153
NC_000913	1711630	1711635		0.173949
NC_000913	1711635	1711640		0.231059
NC_000913	1711640	1711645		0.240688
NC_000913	1711645	1711650		0.235157
NC_000913	1711650	1711655		0.252511
NC_000913	1711655	1711660		0.458790
NC_000913	1711660	1711665		0.516702
NC_000913	1711665	1711670		0.937634
NC_000913	1711670	1711675		0.465755
NC_000913	1711675	1711680		0.449613
NC_000913	1711680	1711685		0.420863
NC_000913	1711685	1711690		0.383470
NC_000913	1711690	1711695		0.328075
NC_000913	1711695	1711700		0.321481
NC_000913	1711700	1711705		0.331559
NC_000913	1711705	1711710		0.324248
NC_000913	1711710	1711715		0.400025
NC_000913	1711715	1711720		0.324351
NC_000913	1711720	1711725		0.221217
NC_000913	1711725	1711730		0.266419
NC_000913	1711730	1711735		0.241934
NC_000913	1711735	1711740		0.215634
NC_000913	1711740	1711745		0.847759
NC_000913	1711745	1711750		0.707348
NC_000913	1711750	1711755		0.928201
NC_000913	1711755	1711760		0.805956
NC_000913	1711760	1711765		0.523738
NC_000913	1711765	1711770		0.593703
NC_000913	1711770	1711775		0.466680
NC_000913	1711775	1711780		0.302478
NC_000913	1711780	1711785		0.368474
NC_000913	1711785	1711790		0.344411
NC_000913	1711790	1711795		0.494922
NC_000913	1711795	1711800		1.470304
NC_000913	1711800	1711805		1.318141
NC_000913	1711805	1711810		1.463161
NC_000913	1711810	1711815		1.572246
NC_000913	1711815	1711820		1.485390
NC_000913	1711820	1711825		1.451915
NC_000913	1711825	1711830		1.217237
NC_000913	1711830	1711835		1.425562
NC_000913	1711835	1711840		1.278206
NC_000913	1711840	1711845		1.124043
NC_000913	1711845	1711850		0.947522
NC_000913	1711850	1711855		0.798956
NC_000913	1711855	1711860		0.529624
NC_000913	1711860	1711865		0.514160
NC_000913	1711865	1711870		0.495060
NC_000913	1711870	1711875		0.512859
NC_000913	1711875	1711880		0.449832
NC_000913	1711880	1711885		0.361585
NC_000913	1711885	1711890		0.364395
NC_000913	1711890	1711895		0.532149
NC_000913	1711895	1711900		0.741767
NC_000913	1711900	1711905		2.461599
NC_000913	1711905	1711910		1.568384
NC_000913	1711910	1711915		1.770016
NC_000913	1711915	1711920		1.090901
NC_000913	1711920	1711925		1.031595
NC_000913	1711925	1711930		0.973223
NC_000913	1711930	1711935		0.999442
NC_000913	1711935	1711940		1.308044
NC_000913	1711940	1711945		1.161571
NC_000913	1711945	1711950		1.135969
NC_000913	1711950	1711955		1.236075
NC_000913	1711955	1711960		1.300156
NC_000913	1711960	1711965		0.839391
NC_000913	1711965	1711970		1.260038
NC_000913	1711970	1711975		1.005524
NC_000913	1711975	1711980		0.735174
NC_000913	1711980	1711985		0.613365
NC_000913	1711985	1711990		0.494368
NC_000913	1711990	1711995		0.419179
NC_000913	1711995	1712000		0.316839
NC_000913	1712000	1712005		0.363279
NC_000913	1712005	1712010		0.244350
NC_000913	1712010	1712015		0.342830
NC_000913	1712015	1712020		0.384396
NC_000913	1712020	1712025		0.223258
NC_000913	1712025	1712030		0.313504
NC_000913	1712030	1712035		0.428047
NC_000913	1712035	1712040		0.380989
NC_000913	1712040	1712045		0.561308
NC_000913	1712045	1712050		0.376942
NC_000913	1712050	1712055		0.338509
NC_000913	1712055	1712060		0.626762
NC_000913	1712060	1712065		0.760392
NC_000913	1712065	1712070		0.615347
NC_000913	1712070	1712075		0.642732
NC_000913	1712075	1712080		0.908340
NC_000913	1712080	1712085		0.089277
NC_000913	1712085	1712090		0.076035
NC_000913	1712090	1712095		0.082468
NC_000913	1712095	1712100		0.077404
NC_000913	1712100	1712105		0.063329
NC_000913	1712105	1712110		0.060271
NC_000913	1712110	1712115		0.156554
NC_000913	1712115	1712120		0.275071
NC_000913	1712120	1712125		0.684208
NC_000913	1712125	1712130		1.068458
NC_000913	1712130	1712135		0.805119
NC_000913	1712135	1712140		0.692598
NC_000913	1712140	1712145		2.022676
NC_000913	1712145	1712150		1.678027
NC_000913	1712150	1712155		1.523207
NC_000913	1712155	1712160		2.422648
NC_000913	1712160	1712165		3.054804
NC_000913	1712165	1712170		3.089765
NC_000913	1712170	1712175		3.467202
NC_000913	1712175	1712180		3.432793
NC_000913	1712180	1712185		3.077703
NC_000913	1712185	1712190		2.460651
NC_000913	1712190	1712195		3.655310
NC_000913	1712195	1712200		3.081964
NC_000913	1712200	1712205		5.303828
NC_000913	1712205	1712210		5.166984
NC_000913	1712210	1712215		5.388499
NC_000913	1712215	1712220		4.230348
NC_000913	1712220	1712225		4.215249
NC_000913	1712225	1712230		3.843469
NC_000913	1712230	1712235		3.919157
NC_000913	1712235	1712240		5.238215
NC_000913	1712240	1712245		4.436089
NC_000913	1712245	1712250		5.439572
NC_000913	1712250	1712255		5.412476
NC_000913	1712255	1712260		7.772475
NC_000913	1712260	1712265		9.069512
NC_000913	1712265	1712270		8.607390
NC_000913	1712270	1712275		9.118627
NC_000913	1712275	1712280		9.166711
NC_000913	1712280	1712285		9.851402
NC_000913	1712285	1712290		9.270095
NC_000913	1712290	1712295		9.981344
NC_000913	1712295	1712300		10.735442
NC_000913	1712300	1712305		9.675088
NC_000913	1712305	1712310		8.894588
NC_000913	1712310	1712315		5.564894
NC_000913	1712315	1712320		5.178604
NC_000913	1712320	1712325		5.246264
NC_000913	1712325	1712330		3.467847
NC_000913	1712330	1712335		2.684815
NC_000913	1712335	1712340		0.867720
NC_000913	1712340	1712345		0.402944
NC_000913	1712345	1712350		0.385120
NC_000913	1712350	1712355		0.364243
NC_000913	1712355	1712360		0.313036
NC_000913	1712360	1712365		0.223198
NC_000913	1712365	1712370		0.271707
NC_000913	1712370	1712375		0.231912
NC_000913	1712375	1712380		0.158195
NC_000913	1712380	1712385		0.100255
NC_000913	1712385	1712390		0.098000
NC_000913	1712390	1712395		0.100173
NC_000913	1712395	1712400		0.111124
NC_000913	1712400	1712405		0.112290
NC_000913	1712405	1712410		0.143087
NC_000913	1712410	1712415		0.138376
NC_000913	1712415	1712420		0.156240
NC_000913	1712420	1712425		0.173568
NC_000913	1712425	1712430		0.299304
NC_000913	1712430	1712435		0.230026
NC_000913	1712435	1712440		0.327908
NC_000913	1712440	1712445		0.338537
NC_000913	1712445	1712450		0.324265
NC_000913	1712450	1712455		0.686599
NC_000913	1712455	1712460		0.859820
NC_000913	1712460	1712465		1.050684
NC_000913	1712465	1712470		1.175899
NC_000913	1712470	1712475		1.718630
NC_000913	1712475	1712480		2.534544
NC_000913	1712480	1712485		3.603367
NC_000913	1712485	1712490		3.818275
NC_000913	1712490	1712495		4.654051
NC_000913	1712495	1712500		4.955862
NC_000913	1712500	1712505		5.573072
NC_000913	1712505	1712510		5.180800
NC_000913	1712510	1712515		5.471651
NC_000913	1712515	1712520		5.000639
NC_000913	1712520	1712525		4.592869
NC_000913	1712525	1712530		4.699411
NC_000913	1712530	1712535		4.714156
NC_000913	1712535	1712540		4.566242
NC_000913	1712540	1712545		4.255443
NC_000913	1712545	1712550		4.084680
NC_000913	1712550	1712555		3.752601
NC_000913	1712555	1712560		3.174696
NC_000913	1712560	1712565		2.646910
NC_000913	1712565	1712570		2.000517
NC_000913	1712570	1712575		1.998738
NC_000913	1712575	1712580		2.112532
NC_000913	1712580	1712585		1.538001
NC_000913	1712585	1712590		1.163016
NC_000913	1712590	1712595		0.712665
NC_000913	1712595	1712600		0.384071
NC_000913	1712600	1712605		1.445731
NC_000913	1712605	1712610		1.365411
NC_000913	1712610	1712615		1.598375
NC_000913	1712615	1712620		1.752867
NC_000913	1712620	1712625		2.585057
NC_000913	1712625	1712630		3.352781
NC_000913	1712630	1712635		5.638627
NC_000913	1712635	1712640		4.649775
NC_000913	1712640	1712645		3.203811
NC_000913	1712645	1712650		2.080809
NC_000913	1712650	1712655		2.095950
NC_000913	1712655	1712660		2.058412
NC_000913	1712660	1712665		1.883472
NC_000913	1712665	1712670		1.676161
NC_000913	1712670	1712675		1.549022
NC_000913	1712675	1712680		1.553889
NC_000913	1712680	1712685		1.531635
NC_000913	1712685	1712690		1.499343
NC_000913	1712690	1712695		1.032934
NC_000913	1712695	1712700		0.585600
NC_000913	1712700	1712705		0.546725
NC_000913	1712705	1712710		0.322990
NC_000913	1712710	1712715		0.290336
NC_000913	1712715	1712720		0.063152
NC_000913	1712720	1712725		0.066923
NC_000913	1712725	1712730		0.136038
NC_000913	1712730	1712735		0.161816
NC_000913	1712735	1712740		0.180152
NC_000913	1712740	1712745		0.257626
NC_000913	1712745	1712750		0.602040
NC_000913	1712750	1712755		0.695573
NC_000913	1712755	1712760		0.735224
NC_000913	1712760	1712765		0.835545
NC_000913	1712765	1712770		1.158137
NC_000913	1712770	1712775		1.160705
NC_000913	1712775	1712780		0.994473
NC_000913	1712780	1712785		0.966080
NC_000913	1712785	1712790		0.990030
NC_000913	1712790	1712795		0.925820
NC_000913	1712795	1712800		1.022152
NC_000913	1712800	1712805		1.002613
NC_000913	1712805	1712810		0.874154
NC_000913	1712810	1712815		0.758627
NC_000913	1712815	1712820		0.703582
NC_000913	1712820	1712825		0.780315
NC_000913	1712825	1712830		0.809841
NC_000913	1712830	1712835		0.794746
NC_000913	1712835	1712840		0.566764
NC_000913	1712840	1712845		1.166984
NC_000913	1712845	1712850		1.771836
NC_000913	1712850	1712855		2.114956
NC_000913	1712855	1712860		1.623151
NC_000913	1712860	1712865		1.347594
NC_000913	1712865	1712870		1.168270
NC_000913	1712870	1712875		1.202044
NC_000913	1712875	1712880		1.064016
NC_000913	1712880	1712885		1.113472
NC_000913	1712885	1712890		1.208377
NC_000913	1712890	1712895		1.369784
NC_000913	1712895	1712900		1.023264
NC_000913	1712900	1712905		1.131387
NC_000913	1712905	1712910		1.008972
NC_000913	1712910	1712915		1.019499
NC_000913	1712915	1712920		0.776632
NC_000913	1712920	1712925		0.514888
NC_000913	1712925	1712930		0.578429
NC_000913	1712930	1712935		0.457596
NC_000913	1712935	1712940		0.271495
NC_000913	1712940	1712945		0.413311
NC_000913	1712945	1712950		0.485811
NC_000913	1712950	1712955		0.642801
NC_000913	1712955	1712960		0.673036
NC_000913	1712960	1712965		0.533169
NC_000913	1712965	1712970		0.366181
NC_000913	1712970	1712975		0.240485
NC_000913	1712975	1712980		0.356360
NC_000913	1712980	1712985		0.246407
NC_000913	1712985	1712990		0.232713
NC_000913	1712990	1712995		0.223473
NC_000913	1712995	1713000		0.260219
NC_000913	1713000	1713005		0.293407
NC_000913	1713005	1713010		0.302720
NC_000913	1713010	1713015		0.418398
NC_000913	1713015	1713020		0.528630
NC_000913	1713020	1713025		0.531130
NC_000913	1713025	1713030		0.764298
NC_000913	1713030	1713035		1.034820
NC_000913	1713035	1713040		0.997854
NC_000913	1713040	1713045		1.105085
NC_000913	1713045	1713050		0.891872
NC_000913	1713050	1713055		0.945678
NC_000913	1713055	1713060		0.952130
NC_000913	1713060	1713065		0.759887
NC_000913	1713065	1713070		0.662394
NC_000913	1713070	1713075		0.571725
NC_000913	1713075	1713080		0.528354
NC_000913	1713080	1713085		0.474902
NC_000913	1713085	1713090		0.528520
NC_000913	1713090	1713095		0.544915
NC_000913	1713095	1713100		0.621974
NC_000913	1713100	1713105		0.610573
NC_000913	1713105	1713110		0.762558
NC_000913	1713110	1713115		0.636916
NC_000913	1713115	1713120		1.115188
NC_000913	1713120	1713125		0.236372
NC_000913	1713125	1713130		0.132635
NC_000913	1713130	1713135		0.058616
NC_000913	1713135	1713140		0.039222
NC_000913	1713140	1713145		0.011255
NC_000913	1713145	1713150		0.008596
NC_000913	1713150	1713155		0.008896
NC_000913	1713155	1713160		0.007855
NC_000913	1713160	1713165		0.034283
NC_000913	1713165	1713170		0.070453
NC_000913	1713170	1713175		0.060126
NC_000913	1713175	1713180		0.057982
NC_000913	1713180	1713185		0.099314
NC_000913	1713185	1713190		0.080216
NC_000913	1713190	1713195		0.012534
NC_000913	1713195	1713200		0.016990
NC_000913	1713200	1713205		0.011711
NC_000913	1713205	1713210		0.011719
NC_000913	1713210	1713215		0.012075
NC_000913	1713215	1713220		0.006646
NC_000913	1713220	1713225		0.003402
NC_000913	1713225	1713230		0.009430
NC_000913	1713230	1713235		0.022493
NC_000913	1713235	1713240		0.052225
NC_000913	1713240	1713245		0.066969
NC_000913	1713245	1713250		0.397936
NC_000913	1713250	1713255		0.401908
NC_000913	1713255	1713260		0.384855
NC_000913	1713260	1713265		0.381468
NC_000913	1713265	1713270		0.127235
NC_000913	1713270	1713275		0.122759
NC_000913	1713275	1713280		0.168373
NC_000913	1713280	1713285		0.196357
NC_000913	1713285	1713290		0.187712
NC_000913	1713290	1713295		0.205753
NC_000913	1713295	1713300		0.425715
NC_000913	1713300	1713305		0.402200
NC_000913	1713305	1713310		0.488827
NC_000913	1713310	1713315		0.447777
NC_000913	1713315	1713320		0.453221
NC_000913	1713320	1713325		0.382284
NC_000913	1713325	1713330		0.313570
NC_000913	1713330	1713335		0.278466
NC_000913	1713335	1713340		0.437790
NC_000913	1713340	1713345		0.409095
NC_000913	1713345	1713350		0.340270
NC_000913	1713350	1713355		0.380408
NC_000913	1713355	1713360		0.336642
NC_000913	1713360	1713365		0.380860
NC_000913	1713365	1713370		0.511129
NC_000913	1713370	1713375		0.485989
NC_000913	1713375	1713380		0.594340
NC_000913	1713380	1713385		0.810933
NC_000913	1713385	1713390		0.692934
NC_000913	1713390	1713395		0.911578
NC_000913	1713395	1713400		0.817162
NC_000913	1713400	1713405		0.641385
NC_000913	1713405	1713410		0.617042
NC_000913	1713410	1713415		0.533932
NC_000913	1713415	1713420		0.526584
NC_000913	1713420	1713425		0.679512
NC_000913	1713425	1713430		0.549562
NC_000913	1713430	1713435		0.528097
NC_000913	1713435	1713440		0.617334
NC_000913	1713440	1713445		0.861733
NC_000913	1713445	1713450		1.159085
NC_000913	1713450	1713455		0.699245
NC_000913	1713455	1713460		0.937291
NC_000913	1713460	1713465		1.212137
NC_000913	1713465	1713470		0.875994
NC_000913	1713470	1713475		0.862731
NC_000913	1713475	1713480		0.929652
NC_000913	1713480	1713485		1.020688
NC_000913	1713485	1713490		0.928910
NC_000913	1713490	1713495		1.154874
NC_000913	1713495	1713500		0.702656
NC_000913	1713500	1713505		0.538556
NC_000913	1713505	1713510		0.647436
NC_000913	1713510	1713515		0.695422
NC_000913	1713515	1713520		0.686738
NC_000913	1713520	1713525		0.740469
NC_000913	1713525	1713530		0.840208
NC_000913	1713530	1713535		0.923194
NC_000913	1713535	1713540		1.379726
NC_000913	1713540	1713545		1.985094
NC_000913	1713545	1713550		1.407919
NC_000913	1713550	1713555		1.417076
NC_000913	1713555	1713560		1.079249
NC_000913	1713560	1713565		1.145697
NC_000913	1713565	1713570		0.847172
NC_000913	1713570	1713575		0.567432
NC_000913	1713575	1713580		0.584563
NC_000913	1713580	1713585		0.542320
NC_000913	1713585	1713590		0.501093
NC_000913	1713590	1713595		0.620062
NC_000913	1713595	1713600		0.481021
NC_000913	1713600	1713605		0.467748
NC_000913	1713605	1713610		0.400495
NC_000913	1713610	1713615		0.467005
NC_000913	1713615	1713620		0.484876
NC_000913	1713620	1713625		0.389345
NC_000913	1713625	1713630		0.368980
NC_000913	1713630	1713635		0.262076
NC_000913	1713635	1713640		0.159900
NC_000913	1713640	1713645		0.068771
NC_000913	1713645	1713650		0.075835
NC_000913	1713650	1713655		0.063637
NC_000913	1713655	1713660		0.048474
NC_000913	1713660	1713665		0.029597
NC_000913	1713665	1713670		0.036707
NC_000913	1713670	1713675		0.040499
NC_000913	1713675	1713680		0.068377
NC_000913	1713680	1713685		0.025046
NC_000913	1713685	1713690		0.098722
NC_000913	1713690	1713695		0.071102
NC_000913	1713695	1713700		0.083447
NC_000913	1713700	1713705		0.050044
NC_000913	1713705	1713710		0.063081
NC_000913	1713710	1713715		0.063101
NC_000913	1713715	1713720		0.073424
NC_000913	1713720	1713725		0.101903
NC_000913	1713725	1713730		0.089561
NC_000913	1713730	1713735		0.115781
NC_000913	1713735	1713740		0.213160
NC_000913	1713740	1713745		0.243822
NC_000913	1713745	1713750		0.230968
NC_000913	1713750	1713755		0.121017
NC_000913	1713755	1713760		0.257521
NC_000913	1713760	1713765		0.331912
NC_000913	1713765	1713770		0.402627
NC_000913	1713770	1713775		0.923825
NC_000913	1713775	1713780		1.399103
NC_000913	1713780	1713785		1.429831
NC_000913	1713785	1713790		1.933348
NC_000913	1713790	1713795		0.875983
NC_000913	1713795	1713800		0.853651
NC_000913	1713800	1713805		0.748584
NC_000913	1713805	1713810		0.698510
NC_000913	1713810	1713815		0.675390
NC_000913	1713815	1713820		0.627379
NC_000913	1713820	1713825		0.701901
NC_000913	1713825	1713830		0.738415
NC_000913	1713830	1713835		0.880127
NC_000913	1713835	1713840		1.073728
NC_000913	1713840	1713845		0.943507
NC_000913	1713845	1713850		0.816534
NC_000913	1713850	1713855		0.560208
NC_000913	1713855	1713860		0.537324
NC_000913	1713860	1713865		0.703195
NC_000913	1713865	1713870		0.599395
NC_000913	1713870	1713875		0.463999
NC_000913	1713875	1713880		0.459627
NC_000913	1713880	1713885		0.444594
NC_000913	1713885	1713890		0.507109
NC_000913	1713890	1713895		0.578406
NC_000913	1713895	1713900		0.411653
NC_000913	1713900	1713905		0.395097
NC_000913	1713905	1713910		0.489217
NC_000913	1713910	1713915		0.433094
NC_000913	1713915	1713920		0.486298
NC_000913	1713920	1713925		0.479750
NC_000913	1713925	1713930		0.336882
NC_000913	1713930	1713935		0.459383
NC_000913	1713935	1713940		0.394404
NC_000913	1713940	1713945		0.396801
NC_000913	1713945	1713950		0.512919
NC_000913	1713950	1713955		0.584658
NC_000913	1713955	1713960		0.583566
NC_000913	1713960	1713965		0.755305
NC_000913	1713965	1713970		0.771449
NC_000913	1713970	1713975		0.695872
NC_000913	1713975	1713980		0.701697
NC_000913	1713980	1713985		0.664919
NC_000913	1713985	1713990		0.559242
NC_000913	1713990	1713995		0.460459
NC_000913	1713995	1714000		0.417280
NC_000913	1714000	1714005		0.495471
NC_000913	1714005	1714010		0.466294
NC_000913	1714010	1714015		0.441296
NC_000913	1714015	1714020		0.682252
NC_000913	1714020	1714025		0.717567
NC_000913	1714025	1714030		0.511370
NC_000913	1714030	1714035		0.219573
NC_000913	1714035	1714040		0.235310
NC_000913	1714040	1714045		0.261755
NC_000913	1714045	1714050		0.244498
NC_000913	1714050	1714055		0.240528
NC_000913	1714055	1714060		0.229507
NC_000913	1714060	1714065		0.344178
NC_000913	1714065	1714070		0.605657
NC_000913	1714070	1714075		0.645418
NC_000913	1714075	1714080		1.532429
NC_000913	1714080	1714085		1.690383
NC_000913	1714085	1714090		1.290200
NC_000913	1714090	1714095		1.302444
NC_000913	1714095	1714100		1.278960
NC_000913	1714100	1714105		1.058918
NC_000913	1714105	1714110		0.721046
NC_000913	1714110	1714115		0.582569
NC_000913	1714115	1714120		0.529669
NC_000913	1714120	1714125		0.618933
NC_000913	1714125	1714130		0.732903
NC_000913	1714130	1714135		0.825033
NC_000913	1714135	1714140		0.951134
NC_000913	1714140	1714145		0.897942
NC_000913	1714145	1714150		0.852088
NC_000913	1714150	1714155		1.111468
NC_000913	1714155	1714160		0.747799
NC_000913	1714160	1714165		0.675098
NC_000913	1714165	1714170		0.429030
NC_000913	1714170	1714175		0.285942
NC_000913	1714175	1714180		0.306220
NC_000913	1714180	1714185		0.483947
NC_000913	1714185	1714190		0.540449
NC_000913	1714190	1714195		0.529621
NC_000913	1714195	1714200		0.520221
NC_000913	1714200	1714205		0.531015
NC_000913	1714205	1714210		0.455348
NC_000913	1714210	1714215		0.423282
NC_000913	1714215	1714220		0.431072
NC_000913	1714220	1714225		0.435557
NC_000913	1714225	1714230		0.330336
NC_000913	1714230	1714235		0.247784
NC_000913	1714235	1714240		0.243050
NC_000913	1714240	1714245		0.153270
NC_000913	1714245	1714250		0.066171
NC_000913	1714250	1714255		0.058067
NC_000913	1714255	1714260		0.038342
NC_000913	1714260	1714265		0.033435
NC_000913	1714265	1714270		0.020970
NC_000913	1714270	1714275		0.009757
NC_000913	1714275	1714280		0.010119
NC_000913	1714280	1714285		0.010416
NC_000913	1714285	1714290		0.012731
NC_000913	1714290	1714295		0.019919
NC_000913	1714295	1714300		0.064671
NC_000913	1714300	1714305		0.142552
NC_000913	1714305	1714310		0.141803
NC_000913	1714310	1714315		0.222918
NC_000913	1714315	1714320		0.352173
NC_000913	1714320	1714325		0.372666
NC_000913	1714325	1714330		0.432934
NC_000913	1714330	1714335		0.617602
NC_000913	1714335	1714340		0.623619
NC_000913	1714340	1714345		0.630001
NC_000913	1714345	1714350		0.600973
NC_000913	1714350	1714355		0.668273
NC_000913	1714355	1714360		0.652594
NC_000913	1714360	1714365		0.579213
NC_000913	1714365	1714370		0.492701
NC_000913	1714370	1714375		0.488596
NC_000913	1714375	1714380		0.132065
NC_000913	1714380	1714385		0.110736
NC_000913	1714385	1714390		0.101021
NC_000913	1714390	1714395		0.076693
NC_000913	1714395	1714400		0.081599
NC_000913	1714400	1714405		0.067573
NC_000913	1714405	1714410		0.074042
NC_000913	1714410	1714415		0.069240
NC_000913	1714415	1714420		0.081739
NC_000913	1714420	1714425		0.120155
NC_000913	1714425	1714430		0.163260
NC_000913	1714430	1714435		0.169496
NC_000913	1714435	1714440		0.169797
NC_000913	1714440	1714445		0.164174
NC_000913	1714445	1714450		0.213554
NC_000913	1714450	1714455		0.245718
NC_000913	1714455	1714460		0.237621
NC_000913	1714460	1714465		0.201058
NC_000913	1714465	1714470		0.246067
NC_000913	1714470	1714475		0.215746
NC_000913	1714475	1714480		0.061954
NC_000913	1714480	1714485		0.084079
NC_000913	1714485	1714490		0.097685
NC_000913	1714490	1714495		0.262571
NC_000913	1714495	1714500		0.275200
NC_000913	1714500	1714505		0.264184
NC_000913	1714505	1714510		0.272616
NC_000913	1714510	1714515		0.298624
NC_000913	1714515	1714520		0.381440
NC_000913	1714520	1714525		0.544004
NC_000913	1714525	1714530		0.550076
NC_000913	1714530	1714535		0.605957
NC_000913	1714535	1714540		0.578256
NC_000913	1714540	1714545		0.618332
NC_000913	1714545	1714550		0.647278
NC_000913	1714550	1714555		0.904342
NC_000913	1714555	1714560		0.720470
NC_000913	1714560	1714565		0.694304
NC_000913	1714565	1714570		0.681010
NC_000913	1714570	1714575		0.701991
NC_000913	1714575	1714580		0.737425
NC_000913	1714580	1714585		0.821835
NC_000913	1714585	1714590		0.857605
NC_000913	1714590	1714595		0.870132
NC_000913	1714595	1714600		0.308188
NC_000913	1714600	1714605		0.320715
NC_000913	1714605	1714610		0.331075
NC_000913	1714610	1714615		0.354534
NC_000913	1714615	1714620		0.361498
NC_000913	1714620	1714625		0.384869
NC_000913	1714625	1714630		0.443591
NC_000913	1714630	1714635		0.446859
NC_000913	1714635	1714640		0.691278
NC_000913	1714640	1714645		0.526799
NC_000913	1714645	1714650		0.671409
NC_000913	1714650	1714655		0.809054
NC_000913	1714655	1714660		1.354483
NC_000913	1714660	1714665		1.298625
NC_000913	1714665	1714670		0.182152
NC_000913	1714670	1714675		0.159707
NC_000913	1714675	1714680		0.504871
NC_000913	1714680	1714685		0.322177
NC_000913	1714685	1714690		0.300792
NC_000913	1714690	1714695		0.302182
NC_000913	1714695	1714700		0.399738
NC_000913	1714700	1714705		0.429234
NC_000913	1714705	1714710		0.596903
NC_000913	1714710	1714715		0.447119
NC_000913	1714715	1714720		0.908871
NC_000913	1714720	1714725		0.683664
NC_000913	1714725	1714730		0.598546
NC_000913	1714730	1714735		0.258467
NC_000913	1714735	1714740		0.221744
NC_000913	1714740	1714745		0.410250
NC_000913	1714745	1714750		0.292694
NC_000913	1714750	1714755		0.252121
NC_000913	1714755	1714760		0.272945
NC_000913	1714760	1714765		0.285797
NC_000913	1714765	1714770		0.338694
NC_000913	1714770	1714775		0.424324
NC_000913	1714775	1714780		0.496972
NC_000913	1714780	1714785		1.165588
NC_000913	1714785	1714790		0.822446
NC_000913	1714790	1714795		0.918748
NC_000913	1714795	1714800		0.833367
NC_000913	1714800	1714805		1.064654
NC_000913	1714805	1714810		1.276191
NC_000913	1714810	1714815		1.183570
NC_000913	1714815	1714820		1.081182
NC_000913	1714820	1714825		1.076960
NC_000913	1714825	1714830		1.182257
NC_000913	1714830	1714835		1.435383
NC_000913	1714835	1714840		1.260730
NC_000913	1714840	1714845		1.598013
NC_000913	1714845	1714850		1.456859
NC_000913	1714850	1714855		1.194954
NC_000913	1714855	1714860		0.992905
NC_000913	1714860	1714865		0.770223
NC_000913	1714865	1714870		0.902438
NC_000913	1714870	1714875		0.708429
NC_000913	1714875	1714880		0.726289
NC_000913	1714880	1714885		0.736017
NC_000913	1714885	1714890		0.948366
NC_000913	1714890	1714895		1.156551
NC_000913	1714895	1714900		1.119747
NC_000913	1714900	1714905		1.066468
NC_000913	1714905	1714910		1.107180
NC_000913	1714910	1714915		1.123499
NC_000913	1714915	1714920		1.247426
NC_000913	1714920	1714925		1.322503
NC_000913	1714925	1714930		1.163211
NC_000913	1714930	1714935		1.386145
NC_000913	1714935	1714940		2.055791
NC_000913	1714940	1714945		2.108211
NC_000913	1714945	1714950		2.177080
NC_000913	1714950	1714955		1.357025
NC_000913	1714955	1714960		1.089550
NC_000913	1714960	1714965		1.097239
NC_000913	1714965	1714970		1.054101
NC_000913	1714970	1714975		1.243018
NC_000913	1714975	1714980		1.049767
NC_000913	1714980	1714985		0.461583
NC_000913	1714985	1714990		0.464989
NC_000913	1714990	1714995		0.345760
NC_000913	1714995	1715000		0.407843
NC_000913	1715000	1715005		0.425014
NC_000913	1715005	1715010		0.476565
NC_000913	1715010	1715015		0.381960
NC_000913	1715015	1715020		0.424562
NC_000913	1715020	1715025		0.590061
NC_000913	1715025	1715030		1.028871
NC_000913	1715030	1715035		0.637557
NC_000913	1715035	1715040		0.550388
NC_000913	1715040	1715045		0.639526
NC_000913	1715045	1715050		0.543905
NC_000913	1715050	1715055		0.807898
NC_000913	1715055	1715060		0.640777
NC_000913	1715060	1715065		0.344306
NC_000913	1715065	1715070		0.076263
NC_000913	1715070	1715075		0.020727
NC_000913	1715075	1715080		0.019358
NC_000913	1715080	1715085		0.020039
NC_000913	1715085	1715090		0.019069
NC_000913	1715090	1715095		0.026505
NC_000913	1715095	1715100		0.036751
NC_000913	1715100	1715105		0.245970
NC_000913	1715105	1715110		0.244143
NC_000913	1715110	1715115		0.411065
NC_000913	1715115	1715120		0.336207
NC_000913	1715120	1715125		0.298604
NC_000913	1715125	1715130		0.395852
NC_000913	1715130	1715135		0.304194
NC_000913	1715135	1715140		0.264933
NC_000913	1715140	1715145		0.220848
NC_000913	1715145	1715150		0.199429
NC_000913	1715150	1715155		0.235032
NC_000913	1715155	1715160		0.144636
NC_000913	1715160	1715165		0.229908
NC_000913	1715165	1715170		0.218895
NC_000913	1715170	1715175		0.263511
NC_000913	1715175	1715180		0.263537
NC_000913	1715180	1715185		0.177511
NC_000913	1715185	1715190		0.329756
NC_000913	1715190	1715195		0.505212
NC_000913	1715195	1715200		0.686525
NC_000913	1715200	1715205		0.507189
NC_000913	1715205	1715210		0.754434
NC_000913	1715210	1715215		0.805939
NC_000913	1715215	1715220		0.859403
NC_000913	1715220	1715225		0.863968
NC_000913	1715225	1715230		0.643717
NC_000913	1715230	1715235		0.650578
NC_000913	1715235	1715240		0.789618
NC_000913	1715240	1715245		0.711007
NC_000913	1715245	1715250		0.611383
NC_000913	1715250	1715255		0.615549
NC_000913	1715255	1715260		0.649692
NC_000913	1715260	1715265		0.764636
NC_000913	1715265	1715270		0.785787
NC_000913	1715270	1715275		0.731728
NC_000913	1715275	1715280		0.661241
NC_000913	1715280	1715285		0.793722
NC_000913	1715285	1715290		0.516198
NC_000913	1715290	1715295		0.440365
NC_000913	1715295	1715300		0.389530
NC_000913	1715300	1715305		0.366942
NC_000913	1715305	1715310		0.301007
NC_000913	1715310	1715315		0.140416
NC_000913	1715315	1715320		0.106163
NC_000913	1715320	1715325		0.096952
NC_000913	1715325	1715330		0.082647
NC_000913	1715330	1715335		0.085985
NC_000913	1715335	1715340		0.085426
NC_000913	1715340	1715345		0.085729
NC_000913	1715345	1715350		0.040651
NC_000913	1715350	1715355		0.118279
NC_000913	1715355	1715360		0.207714
NC_000913	1715360	1715365		0.246793
NC_000913	1715365	1715370		0.284114
NC_000913	1715370	1715375		0.263387
NC_000913	1715375	1715380		0.352757
NC_000913	1715380	1715385		0.218209
NC_000913	1715385	1715390		0.168376
NC_000913	1715390	1715395		0.165781
NC_000913	1715395	1715400		0.145552
NC_000913	1715400	1715405		0.123674
NC_000913	1715405	1715410		0.132155
NC_000913	1715410	1715415		0.376205
NC_000913	1715415	1715420		0.315431
NC_000913	1715420	1715425		0.337280
NC_000913	1715425	1715430		0.395982
NC_000913	1715430	1715435		0.287234
NC_000913	1715435	1715440		0.286893
NC_000913	1715440	1715445		0.430904
NC_000913	1715445	1715450		0.457780
NC_000913	1715450	1715455		0.443637
NC_000913	1715455	1715460		0.543998
NC_000913	1715460	1715465		0.761585
NC_000913	1715465	1715470		0.934486
NC_000913	1715470	1715475		0.885431
NC_000913	1715475	1715480		0.949864
NC_000913	1715480	1715485		0.839079
NC_000913	1715485	1715490		0.712666
NC_000913	1715490	1715495		0.545152
NC_000913	1715495	1715500		0.410076
NC_000913	1715500	1715505		0.408962
NC_000913	1715505	1715510		0.365526
NC_000913	1715510	1715515		0.335074
NC_000913	1715515	1715520		0.321455
NC_000913	1715520	1715525		0.302528
NC_000913	1715525	1715530		0.256381
NC_000913	1715530	1715535		0.203886
NC_000913	1715535	1715540		0.242188
NC_000913	1715540	1715545		0.215382
NC_000913	1715545	1715550		0.263133
NC_000913	1715550	1715555		0.319852
NC_000913	1715555	1715560		0.447247
NC_000913	1715560	1715565		0.524063
NC_000913	1715565	1715570		0.487340
NC_000913	1715570	1715575		0.566016
NC_000913	1715575	1715580		0.572836
NC_000913	1715580	1715585		0.581029
NC_000913	1715585	1715590		0.499664
NC_000913	1715590	1715595		0.903924
NC_000913	1715595	1715600		0.882586
NC_000913	1715600	1715605		0.728360
NC_000913	1715605	1715610		0.596036
NC_000913	1715610	1715615		0.615061
NC_000913	1715615	1715620		0.553720
NC_000913	1715620	1715625		0.398112
NC_000913	1715625	1715630		0.405876
NC_000913	1715630	1715635		0.447269
NC_000913	1715635	1715640		0.376970
NC_000913	1715640	1715645		0.432946
NC_000913	1715645	1715650		0.633137
NC_000913	1715650	1715655		0.863595
NC_000913	1715655	1715660		1.595394
NC_000913	1715660	1715665		1.686589
NC_000913	1715665	1715670		2.122711
NC_000913	1715670	1715675		1.744227
NC_000913	1715675	1715680		1.924300
NC_000913	1715680	1715685		2.255587
NC_000913	1715685	1715690		2.238458
NC_000913	1715690	1715695		2.300235
NC_000913	1715695	1715700		2.097896
NC_000913	1715700	1715705		1.785811
NC_000913	1715705	1715710		1.673551
NC_000913	1715710	1715715		0.597006
NC_000913	1715715	1715720		0.190097
NC_000913	1715720	1715725		0.157324
NC_000913	1715725	1715730		0.113411
NC_000913	1715730	1715735		0.071665
NC_000913	1715735	1715740		0.068372
NC_000913	1715740	1715745		0.048852
NC_000913	1715745	1715750		0.070938
NC_000913	1715750	1715755		0.306199
NC_000913	1715755	1715760		0.380730
NC_000913	1715760	1715765		0.168424
NC_000913	1715765	1715770		0.761149
NC_000913	1715770	1715775		0.683010
NC_000913	1715775	1715780		0.695951
NC_000913	1715780	1715785		0.727783
NC_000913	1715785	1715790		0.938168
NC_000913	1715790	1715795		0.922398
NC_000913	1715795	1715800		0.964503
NC_000913	1715800	1715805		1.186430
NC_000913	1715805	1715810		1.221360
NC_000913	1715810	1715815		1.319475
NC_000913	1715815	1715820		1.435629
NC_000913	1715820	1715825		1.195791
NC_000913	1715825	1715830		1.057691
NC_000913	1715830	1715835		1.038686
NC_000913	1715835	1715840		0.766619
NC_000913	1715840	1715845		0.665363
NC_000913	1715845	1715850		0.562387
NC_000913	1715850	1715855		0.448725
NC_000913	1715855	1715860		0.641014
NC_000913	1715860	1715865		0.586594
NC_000913	1715865	1715870		0.992159
NC_000913	1715870	1715875		0.931338
NC_000913	1715875	1715880		1.760934
NC_000913	1715880	1715885		1.595301
NC_000913	1715885	1715890		0.899650
NC_000913	1715890	1715895		1.581829
NC_000913	1715895	1715900		0.950795
NC_000913	1715900	1715905		0.401690
NC_000913	1715905	1715910		0.159214
NC_000913	1715910	1715915		0.139887
NC_000913	1715915	1715920		0.103151
NC_000913	1715920	1715925		0.082057
NC_000913	1715925	1715930		0.059232
NC_000913	1715930	1715935		0.071005
NC_000913	1715935	1715940		0.091925
NC_000913	1715940	1715945		0.128284
NC_000913	1715945	1715950		0.593910
NC_000913	1715950	1715955		0.393754
NC_000913	1715955	1715960		0.278473
NC_000913	1715960	1715965		0.233650
NC_000913	1715965	1715970		0.173101
NC_000913	1715970	1715975		0.153438
NC_000913	1715975	1715980		0.254974
NC_000913	1715980	1715985		0.105521
NC_000913	1715985	1715990		0.074167
NC_000913	1715990	1715995		0.073905
NC_000913	1715995	1716000		0.057922
NC_000913	1716000	1716005		0.045611
NC_000913	1716005	1716010		0.062776
NC_000913	1716010	1716015		0.052017
NC_000913	1716015	1716020		0.022926
NC_000913	1716020	1716025		0.035733
NC_000913	1716025	1716030		0.054227
NC_000913	1716030	1716035		0.121820
NC_000913	1716035	1716040		0.046084
NC_000913	1716040	1716045		0.019745
NC_000913	1716045	1716050		0.032437
NC_000913	1716050	1716055		0.048474
NC_000913	1716055	1716060		0.097886
NC_000913	1716060	1716065		0.067608
NC_000913	1716065	1716070		0.042286
NC_000913	1716070	1716075		0.076681
NC_000913	1716075	1716080		0.097745
NC_000913	1716080	1716085		0.108340
NC_000913	1716085	1716090		0.106371
NC_000913	1716090	1716095		0.136651
NC_000913	1716095	1716100		0.191624
NC_000913	1716100	1716105		0.191666
NC_000913	1716105	1716110		0.223037
NC_000913	1716110	1716115		0.265804
NC_000913	1716115	1716120		0.207111
NC_000913	1716120	1716125		0.427551
NC_000913	1716125	1716130		0.335602
NC_000913	1716130	1716135		0.092419
NC_000913	1716135	1716140		0.085449
NC_000913	1716140	1716145		0.060987
NC_000913	1716145	1716150		0.054087
NC_000913	1716150	1716155		0.072478
NC_000913	1716155	1716160		0.089691
NC_000913	1716160	1716165		0.182355
NC_000913	1716165	1716170		0.214260
NC_000913	1716170	1716175		0.146969
NC_000913	1716175	1716180		0.149532
NC_000913	1716180	1716185		0.319558
NC_000913	1716185	1716190		0.379489
NC_000913	1716190	1716195		0.323060
NC_000913	1716195	1716200		0.343264
NC_000913	1716200	1716205		0.251919
NC_000913	1716205	1716210		0.363832
NC_000913	1716210	1716215		0.369082
NC_000913	1716215	1716220		0.221274
NC_000913	1716220	1716225		0.278123
NC_000913	1716225	1716230		0.247351
NC_000913	1716230	1716235		0.336789
NC_000913	1716235	1716240		0.386247
NC_000913	1716240	1716245		0.483792
NC_000913	1716245	1716250		0.728537
NC_000913	1716250	1716255		0.904428
NC_000913	1716255	1716260		0.830040
NC_000913	1716260	1716265		0.805743
NC_000913	1716265	1716270		0.609813
NC_000913	1716270	1716275		0.523689
NC_000913	1716275	1716280		0.485846
NC_000913	1716280	1716285		0.507866
NC_000913	1716285	1716290		0.202089
NC_000913	1716290	1716295		0.270407
NC_000913	1716295	1716300		0.249909
NC_000913	1716300	1716305		0.166252
NC_000913	1716305	1716310		0.192367
NC_000913	1716310	1716315		0.172296
NC_000913	1716315	1716320		0.240388
NC_000913	1716320	1716325		0.204348
NC_000913	1716325	1716330		0.176125
NC_000913	1716330	1716335		0.186106
NC_000913	1716335	1716340		0.108723
NC_000913	1716340	1716345		0.100635
NC_000913	1716345	1716350		0.092118
NC_000913	1716350	1716355		0.077007
NC_000913	1716355	1716360		0.058057
NC_000913	1716360	1716365		0.100292
NC_000913	1716365	1716370		0.079425
NC_000913	1716370	1716375		0.084174
NC_000913	1716375	1716380		0.032216
NC_000913	1716380	1716385		0.102859
NC_000913	1716385	1716390		0.177534
NC_000913	1716390	1716395		0.405693
NC_000913	1716395	1716400		0.628042
NC_000913	1716400	1716405		0.737046
NC_000913	1716405	1716410		0.668996
NC_000913	1716410	1716415		0.590161
NC_000913	1716415	1716420		0.398538
NC_000913	1716420	1716425		0.380694
NC_000913	1716425	1716430		0.249213
NC_000913	1716430	1716435		0.156394
NC_000913	1716435	1716440		0.184626
NC_000913	1716440	1716445		0.093447
NC_000913	1716445	1716450		0.057306
NC_000913	1716450	1716455		0.044181
NC_000913	1716455	1716460		0.014964
NC_000913	1716460	1716465		0.018717
NC_000913	1716465	1716470		0.018063
NC_000913	1716470	1716475		0.016828
NC_000913	1716475	1716480		0.017322
NC_000913	1716480	1716485		0.017258
NC_000913	1716485	1716490		0.016537
NC_000913	1716490	1716495		0.034534
NC_000913	1716495	1716500		0.035339
NC_000913	1716500	1716505		0.041452
NC_000913	1716505	1716510		0.044723
NC_000913	1716510	1716515		0.069389
NC_000913	1716515	1716520		0.065066
NC_000913	1716520	1716525		0.052545
NC_000913	1716525	1716530		0.116445
NC_000913	1716530	1716535		0.153111
NC_000913	1716535	1716540		0.236947
NC_000913	1716540	1716545		0.556261
NC_000913	1716545	1716550		0.789232
NC_000913	1716550	1716555		0.971774
NC_000913	1716555	1716560		1.147372
NC_000913	1716560	1716565		1.339043
NC_000913	1716565	1716570		1.507538
NC_000913	1716570	1716575		1.730931
NC_000913	1716575	1716580		1.559105
NC_000913	1716580	1716585		1.707627
NC_000913	1716585	1716590		1.709607
NC_000913	1716590	1716595		1.514785
NC_000913	1716595	1716600		1.309389
NC_000913	1716600	1716605		1.222071
NC_000913	1716605	1716610		1.097073
NC_000913	1716610	1716615		1.007447
NC_000913	1716615	1716620		1.024125
NC_000913	1716620	1716625		1.039680
NC_000913	1716625	1716630		1.155618
NC_000913	1716630	1716635		1.110073
NC_000913	1716635	1716640		1.296080
NC_000913	1716640	1716645		1.059842
NC_000913	1716645	1716650		0.914016
NC_000913	1716650	1716655		0.760615
NC_000913	1716655	1716660		0.778448
NC_000913	1716660	1716665		0.261819
NC_000913	1716665	1716670		0.107034
NC_000913	1716670	1716675		0.064773
NC_000913	1716675	1716680		0.039653
NC_000913	1716680	1716685		0.015526
NC_000913	1716685	1716690		0.015353
NC_000913	1716690	1716695		0.005907
NC_000913	1716695	1716700		0.010755
NC_000913	1716700	1716705		0.085377
NC_000913	1716705	1716710		0.181894
NC_000913	1716710	1716715		0.198882
NC_000913	1716715	1716720		0.190565
NC_000913	1716720	1716725		0.193906
NC_000913	1716725	1716730		0.175371
NC_000913	1716730	1716735		0.143823
NC_000913	1716735	1716740		0.145223
NC_000913	1716740	1716745		0.112477
NC_000913	1716745	1716750		0.096162
NC_000913	1716750	1716755		0.140560
NC_000913	1716755	1716760		0.179815
NC_000913	1716760	1716765		0.189580
NC_000913	1716765	1716770		0.170759
NC_000913	1716770	1716775		0.083647
NC_000913	1716775	1716780		0.084552
NC_000913	1716780	1716785		0.565708
NC_000913	1716785	1716790		0.199788
NC_000913	1716790	1716795		0.105870
NC_000913	1716795	1716800		0.227353
NC_000913	1716800	1716805		0.213629
NC_000913	1716805	1716810		0.287554
NC_000913	1716810	1716815		0.225992
NC_000913	1716815	1716820		0.140041
NC_000913	1716820	1716825		0.416069
NC_000913	1716825	1716830		0.061700
NC_000913	1716830	1716835		0.356456
NC_000913	1716835	1716840		0.326884
NC_000913	1716840	1716845		0.372100
NC_000913	1716845	1716850		0.120661
NC_000913	1716850	1716855		0.030646
NC_000913	1716855	1716860		0.048631
NC_000913	1716860	1716865		0.019449
NC_000913	1716865	1716870		0.027981
NC_000913	1716870	1716875		0.031987
NC_000913	1716875	1716880		0.035825
NC_000913	1716880	1716885		0.012411
NC_000913	1716885	1716890		0.009630
NC_000913	1716890	1716895		0.015265
NC_000913	1716895	1716900		0.007517
NC_000913	1716900	1716905		0.004958
NC_000913	1716905	1716910		0.008811
NC_000913	1716910	1716915		0.005363
NC_000913	1716915	1716920		0.005280
NC_000913	1716920	1716925		0.017309
NC_000913	1716925	1716930		0.030106
NC_000913	1716930	1716935		0.060178
NC_000913	1716935	1716940		0.128560
NC_000913	1716940	1716945		0.151163
NC_000913	1716945	1716950		0.217723
NC_000913	1716950	1716955		0.231133
NC_000913	1716955	1716960		0.222103
NC_000913	1716960	1716965		0.274913
NC_000913	1716965	1716970		0.276801
NC_000913	1716970	1716975		0.499084
NC_000913	1716975	1716980		0.515299
NC_000913	1716980	1716985		0.592996
NC_000913	1716985	1716990		0.969039
NC_000913	1716990	1716995		1.140837
NC_000913	1716995	1717000		0.942307
NC_000913	1717000	1717005		0.883147
NC_000913	1717005	1717010		0.861014
NC_000913	1717010	1717015		0.752625
NC_000913	1717015	1717020		0.753475
NC_000913	1717020	1717025		1.122306
NC_000913	1717025	1717030		0.948223
NC_000913	1717030	1717035		0.957058
NC_000913	1717035	1717040		1.169171
NC_000913	1717040	1717045		1.071009
NC_000913	1717045	1717050		1.044753
NC_000913	1717050	1717055		1.138120
NC_000913	1717055	1717060		1.181180
NC_000913	1717060	1717065		1.455765
NC_000913	1717065	1717070		1.171172
NC_000913	1717070	1717075		1.133249
NC_000913	1717075	1717080		0.885528
NC_000913	1717080	1717085		0.873665
NC_000913	1717085	1717090		0.994391
NC_000913	1717090	1717095		0.814250
NC_000913	1717095	1717100		0.721875
NC_000913	1717100	1717105		0.841539
NC_000913	1717105	1717110		1.278252
NC_000913	1717110	1717115		1.146703
NC_000913	1717115	1717120		1.816244
NC_000913	1717120	1717125		1.925849
NC_000913	1717125	1717130		1.910039
NC_000913	1717130	1717135		2.056015
NC_000913	1717135	1717140		2.024274
NC_000913	1717140	1717145		1.969158
NC_000913	1717145	1717150		1.942360
NC_000913	1717150	1717155		1.809745
NC_000913	1717155	1717160		1.451371
NC_000913	1717160	1717165		1.290154
NC_000913	1717165	1717170		1.341051
NC_000913	1717170	1717175		1.236381
NC_000913	1717175	1717180		1.153063
NC_000913	1717180	1717185		1.165389
NC_000913	1717185	1717190		1.166753
NC_000913	1717190	1717195		1.076388
NC_000913	1717195	1717200		1.295182
NC_000913	1717200	1717205		0.227335
NC_000913	1717205	1717210		0.007226
NC_000913	1717210	1717215		0.002640
NC_000913	1717215	1717220		0.003440
NC_000913	1717220	1717225		0.004669
NC_000913	1717225	1717230		0.006288
NC_000913	1717230	1717235		0.006013
NC_000913	1717235	1717240		0.008391
NC_000913	1717240	1717245		0.007318
NC_000913	1717245	1717250		0.015212
NC_000913	1717250	1717255		0.018096
NC_000913	1717255	1717260		0.033810
NC_000913	1717260	1717265		0.037382
NC_000913	1717265	1717270		0.053820
NC_000913	1717270	1717275		0.058457
NC_000913	1717275	1717280		0.060098
NC_000913	1717280	1717285		0.090277
NC_000913	1717285	1717290		0.111597
NC_000913	1717290	1717295		0.135914
NC_000913	1717295	1717300		0.133563
NC_000913	1717300	1717305		0.162906
NC_000913	1717305	1717310		0.189147
NC_000913	1717310	1717315		0.094726
NC_000913	1717315	1717320		0.196451
NC_000913	1717320	1717325		0.203690
NC_000913	1717325	1717330		0.489507
NC_000913	1717330	1717335		0.392416
NC_000913	1717335	1717340		0.261935
NC_000913	1717340	1717345		0.238617
NC_000913	1717345	1717350		0.183578
NC_000913	1717350	1717355		0.160153
NC_000913	1717355	1717360		0.129029
NC_000913	1717360	1717365		0.063436
NC_000913	1717365	1717370		0.061783
NC_000913	1717370	1717375		0.128814
NC_000913	1717375	1717380		0.186757
NC_000913	1717380	1717385		0.194533
NC_000913	1717385	1717390		0.263143
NC_000913	1717390	1717395		0.324792
NC_000913	1717395	1717400		0.379494
NC_000913	1717400	1717405		0.528209
NC_000913	1717405	1717410		0.637943
NC_000913	1717410	1717415		0.696276
NC_000913	1717415	1717420		0.789936
NC_000913	1717420	1717425		0.756735
NC_000913	1717425	1717430		0.835846
NC_000913	1717430	1717435		0.842124
NC_000913	1717435	1717440		0.852980
NC_000913	1717440	1717445		1.016149
NC_000913	1717445	1717450		1.159429
NC_000913	1717450	1717455		1.002931
NC_000913	1717455	1717460		0.692683
NC_000913	1717460	1717465		0.540836
NC_000913	1717465	1717470		0.285905
NC_000913	1717470	1717475		0.223846
NC_000913	1717475	1717480		0.206104
NC_000913	1717480	1717485		0.269905
NC_000913	1717485	1717490		0.260384
NC_000913	1717490	1717495		0.372366
NC_000913	1717495	1717500		0.514483
NC_000913	1717500	1717505		0.480424
NC_000913	1717505	1717510		0.433563
NC_000913	1717510	1717515		0.504189
NC_000913	1717515	1717520		0.461768
NC_000913	1717520	1717525		0.381088
NC_000913	1717525	1717530		0.353536
NC_000913	1717530	1717535		0.404935
NC_000913	1717535	1717540		0.464462
NC_000913	1717540	1717545		0.755648
NC_000913	1717545	1717550		1.015725
NC_000913	1717550	1717555		0.885542
NC_000913	1717555	1717560		0.849134
NC_000913	1717560	1717565		0.628757
NC_000913	1717565	1717570		0.597385
NC_000913	1717570	1717575		0.738520
NC_000913	1717575	1717580		0.884863
NC_000913	1717580	1717585		0.634273
NC_000913	1717585	1717590		0.451233
NC_000913	1717590	1717595		0.736656
NC_000913	1717595	1717600		1.040016
NC_000913	1717600	1717605		0.817579
NC_000913	1717605	1717610		1.163651
NC_000913	1717610	1717615		1.248808
NC_000913	1717615	1717620		1.770756
NC_000913	1717620	1717625		1.893793
NC_000913	1717625	1717630		2.122903
NC_000913	1717630	1717635		2.726639
NC_000913	1717635	1717640		3.060147
NC_000913	1717640	1717645		3.702112
NC_000913	1717645	1717650		3.938327
NC_000913	1717650	1717655		3.325230
NC_000913	1717655	1717660		2.573050
NC_000913	1717660	1717665		2.276694
NC_000913	1717665	1717670		2.349625
NC_000913	1717670	1717675		1.180138
NC_000913	1717675	1717680		0.875359
NC_000913	1717680	1717685		0.863060
NC_000913	1717685	1717690		0.642590
NC_000913	1717690	1717695		0.388671
NC_000913	1717695	1717700		0.272260
NC_000913	1717700	1717705		0.295179
NC_000913	1717705	1717710		0.337001
NC_000913	1717710	1717715		0.381603
NC_000913	1717715	1717720		0.377086
NC_000913	1717720	1717725		0.709249
NC_000913	1717725	1717730		0.782968
NC_000913	1717730	1717735		1.380797
NC_000913	1717735	1717740		0.546947
NC_000913	1717740	1717745		0.439629
NC_000913	1717745	1717750		0.309525
NC_000913	1717750	1717755		0.321304
NC_000913	1717755	1717760		0.204792
NC_000913	1717760	1717765		0.157666
NC_000913	1717765	1717770		0.174854
NC_000913	1717770	1717775		0.129123
NC_000913	1717775	1717780		0.147255
NC_000913	1717780	1717785		0.171694
NC_000913	1717785	1717790		0.215063
NC_000913	1717790	1717795		0.226138
NC_000913	1717795	1717800		0.071621
NC_000913	1717800	1717805		0.037716
NC_000913	1717805	1717810		0.033326
NC_000913	1717810	1717815		0.040893
NC_000913	1717815	1717820		0.073488
NC_000913	1717820	1717825		0.121504
NC_000913	1717825	1717830		0.127249
NC_000913	1717830	1717835		0.317459
NC_000913	1717835	1717840		0.141290
NC_000913	1717840	1717845		0.135946
NC_000913	1717845	1717850		0.129672
NC_000913	1717850	1717855		0.216899
NC_000913	1717855	1717860		0.197601
NC_000913	1717860	1717865		0.211260
NC_000913	1717865	1717870		0.268375
NC_000913	1717870	1717875		0.351703
NC_000913	1717875	1717880		0.485032
NC_000913	1717880	1717885		0.592820
NC_000913	1717885	1717890		0.651324
NC_000913	1717890	1717895		0.624268
NC_000913	1717895	1717900		0.743939
NC_000913	1717900	1717905		0.746935
NC_000913	1717905	1717910		0.816454
NC_000913	1717910	1717915		0.909288
NC_000913	1717915	1717920		0.911938
NC_000913	1717920	1717925		0.673437
NC_000913	1717925	1717930		0.657979
NC_000913	1717930	1717935		0.508743
NC_000913	1717935	1717940		0.514029
NC_000913	1717940	1717945		0.511294
NC_000913	1717945	1717950		0.474028
NC_000913	1717950	1717955		0.453675
NC_000913	1717955	1717960		0.658596
NC_000913	1717960	1717965		0.278488
NC_000913	1717965	1717970		0.162624
NC_000913	1717970	1717975		0.166349
NC_000913	1717975	1717980		0.170701
NC_000913	1717980	1717985		0.138020
NC_000913	1717985	1717990		0.200857
NC_000913	1717990	1717995		0.304898
NC_000913	1717995	1718000		0.380606
NC_000913	1718000	1718005		0.488076
NC_000913	1718005	1718010		0.709006
NC_000913	1718010	1718015		0.764927
NC_000913	1718015	1718020		0.867955
NC_000913	1718020	1718025		0.717189
NC_000913	1718025	1718030		0.607621
NC_000913	1718030	1718035		0.587068
NC_000913	1718035	1718040		0.582835
NC_000913	1718040	1718045		0.616238
NC_000913	1718045	1718050		0.582208
NC_000913	1718050	1718055		0.551095
NC_000913	1718055	1718060		0.578654
NC_000913	1718060	1718065		0.625224
NC_000913	1718065	1718070		0.776496
NC_000913	1718070	1718075		1.051934
NC_000913	1718075	1718080		1.105653
NC_000913	1718080	1718085		0.285800
NC_000913	1718085	1718090		0.297727
NC_000913	1718090	1718095		0.228310
NC_000913	1718095	1718100		0.355738
NC_000913	1718100	1718105		0.484475
NC_000913	1718105	1718110		0.563157
NC_000913	1718110	1718115		0.441305
NC_000913	1718115	1718120		0.515823
NC_000913	1718120	1718125		0.272596
NC_000913	1718125	1718130		0.338143
NC_000913	1718130	1718135		0.276397
NC_000913	1718135	1718140		0.514532
NC_000913	1718140	1718145		0.641964
NC_000913	1718145	1718150		0.470683
NC_000913	1718150	1718155		0.635938
NC_000913	1718155	1718160		0.620941
NC_000913	1718160	1718165		0.426363
NC_000913	1718165	1718170		0.408254
NC_000913	1718170	1718175		0.364431
NC_000913	1718175	1718180		0.395871
NC_000913	1718180	1718185		0.333088
NC_000913	1718185	1718190		0.319059
NC_000913	1718190	1718195		0.349714
NC_000913	1718195	1718200		0.372360
NC_000913	1718200	1718205		0.439388
NC_000913	1718205	1718210		0.261296
NC_000913	1718210	1718215		0.193232
NC_000913	1718215	1718220		0.138701
NC_000913	1718220	1718225		0.178587
NC_000913	1718225	1718230		0.332522
NC_000913	1718230	1718235		0.354418
NC_000913	1718235	1718240		0.359697
NC_000913	1718240	1718245		0.400751
NC_000913	1718245	1718250		0.609935
NC_000913	1718250	1718255		0.660679
NC_000913	1718255	1718260		0.794529
NC_000913	1718260	1718265		0.845343
NC_000913	1718265	1718270		0.827295
NC_000913	1718270	1718275		0.752219
NC_000913	1718275	1718280		0.690694
NC_000913	1718280	1718285		0.657819
NC_000913	1718285	1718290		0.827086
NC_000913	1718290	1718295		0.741830
NC_000913	1718295	1718300		0.880199
NC_000913	1718300	1718305		0.932556
NC_000913	1718305	1718310		1.554468
NC_000913	1718310	1718315		1.499028
NC_000913	1718315	1718320		1.950335
NC_000913	1718320	1718325		2.338910
NC_000913	1718325	1718330		1.785764
NC_000913	1718330	1718335		1.521959
NC_000913	1718335	1718340		0.483683
NC_000913	1718340	1718345		0.465054
NC_000913	1718345	1718350		0.476593
NC_000913	1718350	1718355		0.468904
NC_000913	1718355	1718360		0.433372
NC_000913	1718360	1718365		0.457314
NC_000913	1718365	1718370		0.639301
NC_000913	1718370	1718375		1.280387
NC_000913	1718375	1718380		2.624881
NC_000913	1718380	1718385		3.651888
NC_000913	1718385	1718390		3.520222
NC_000913	1718390	1718395		4.076897
NC_000913	1718395	1718400		2.592367
NC_000913	1718400	1718405		1.418660
NC_000913	1718405	1718410		1.299331
NC_000913	1718410	1718415		1.242969
NC_000913	1718415	1718420		1.226475
NC_000913	1718420	1718425		1.008321
NC_000913	1718425	1718430		0.825567
NC_000913	1718430	1718435		0.894017
NC_000913	1718435	1718440		0.885888
NC_000913	1718440	1718445		0.699183
NC_000913	1718445	1718450		0.729709
NC_000913	1718450	1718455		0.596870
NC_000913	1718455	1718460		0.547159
NC_000913	1718460	1718465		0.617388
NC_000913	1718465	1718470		0.615505
NC_000913	1718470	1718475		0.530671
NC_000913	1718475	1718480		0.527280
NC_000913	1718480	1718485		0.926331
NC_000913	1718485	1718490		2.266185
NC_000913	1718490	1718495		2.737051
NC_000913	1718495	1718500		0.268811
NC_000913	1718500	1718505		0.325964
NC_000913	1718505	1718510		0.261234
NC_000913	1718510	1718515		0.257042
NC_000913	1718515	1718520		0.205087
NC_000913	1718520	1718525		0.237682
NC_000913	1718525	1718530		0.221628
NC_000913	1718530	1718535		0.254476
NC_000913	1718535	1718540		0.287434
NC_000913	1718540	1718545		0.230939
NC_000913	1718545	1718550		0.191546
NC_000913	1718550	1718555		0.246888
NC_000913	1718555	1718560		0.276283
NC_000913	1718560	1718565		0.429803
NC_000913	1718565	1718570		0.409686
NC_000913	1718570	1718575		0.329327
NC_000913	1718575	1718580		0.260627
NC_000913	1718580	1718585		0.190958
NC_000913	1718585	1718590		0.181808
NC_000913	1718590	1718595		0.180766
NC_000913	1718595	1718600		0.220382
NC_000913	1718600	1718605		0.187643
NC_000913	1718605	1718610		0.300506
NC_000913	1718610	1718615		0.352339
NC_000913	1718615	1718620		0.413922
NC_000913	1718620	1718625		0.531723
NC_000913	1718625	1718630		0.321471
NC_000913	1718630	1718635		0.292944
NC_000913	1718635	1718640		0.302561
NC_000913	1718640	1718645		0.247684
NC_000913	1718645	1718650		0.223608
NC_000913	1718650	1718655		0.253571
NC_000913	1718655	1718660		0.263881
NC_000913	1718660	1718665		0.249948
NC_000913	1718665	1718670		0.258078
NC_000913	1718670	1718675		0.270289
NC_000913	1718675	1718680		0.225724
NC_000913	1718680	1718685		0.191692
NC_000913	1718685	1718690		0.213181
NC_000913	1718690	1718695		0.167625
NC_000913	1718695	1718700		0.134011
NC_000913	1718700	1718705		0.164851
NC_000913	1718705	1718710		0.203196
NC_000913	1718710	1718715		0.226656
NC_000913	1718715	1718720		0.226347
NC_000913	1718720	1718725		0.321937
NC_000913	1718725	1718730		0.185675
NC_000913	1718730	1718735		0.156876
NC_000913	1718735	1718740		0.231042
NC_000913	1718740	1718745		0.267456
NC_000913	1718745	1718750		0.263182
NC_000913	1718750	1718755		0.273811
NC_000913	1718755	1718760		0.302159
NC_000913	1718760	1718765		0.357126
NC_000913	1718765	1718770		0.309176
NC_000913	1718770	1718775		0.469141
NC_000913	1718775	1718780		0.455626
NC_000913	1718780	1718785		0.418137
NC_000913	1718785	1718790		0.304469
NC_000913	1718790	1718795		0.186053
NC_000913	1718795	1718800		0.142517
NC_000913	1718800	1718805		0.153694
NC_000913	1718805	1718810		0.136232
NC_000913	1718810	1718815		0.167611
NC_000913	1718815	1718820		0.224890
NC_000913	1718820	1718825		0.309213
NC_000913	1718825	1718830		0.260986
NC_000913	1718830	1718835		0.250388
NC_000913	1718835	1718840		0.302605
NC_000913	1718840	1718845		0.375699
NC_000913	1718845	1718850		0.354235
NC_000913	1718850	1718855		0.351130
NC_000913	1718855	1718860		0.395590
NC_000913	1718860	1718865		0.602594
NC_000913	1718865	1718870		0.481569
NC_000913	1718870	1718875		0.613992
NC_000913	1718875	1718880		0.206257
NC_000913	1718880	1718885		0.206604
NC_000913	1718885	1718890		0.191291
NC_000913	1718890	1718895		0.176315
NC_000913	1718895	1718900		0.211008
NC_000913	1718900	1718905		0.226449
NC_000913	1718905	1718910		0.374171
NC_000913	1718910	1718915		0.495771
NC_000913	1718915	1718920		0.355771
NC_000913	1718920	1718925		0.526929
NC_000913	1718925	1718930		0.446342
NC_000913	1718930	1718935		0.362301
NC_000913	1718935	1718940		0.337826
NC_000913	1718940	1718945		0.395695
NC_000913	1718945	1718950		0.437725
NC_000913	1718950	1718955		0.022802
NC_000913	1718955	1718960		0.042356
NC_000913	1718960	1718965		0.041128
NC_000913	1718965	1718970		0.035533
NC_000913	1718970	1718975		0.026541
NC_000913	1718975	1718980		0.025697
NC_000913	1718980	1718985		0.117717
NC_000913	1718985	1718990		0.191880
NC_000913	1718990	1718995		0.198099
NC_000913	1718995	1719000		0.217503
NC_000913	1719000	1719005		0.193494
NC_000913	1719005	1719010		0.206735
NC_000913	1719010	1719015		0.196186
NC_000913	1719015	1719020		0.320983
NC_000913	1719020	1719025		0.329616
NC_000913	1719025	1719030		1.211376
NC_000913	1719030	1719035		0.750150
NC_000913	1719035	1719040		0.758344
NC_000913	1719040	1719045		0.530282
NC_000913	1719045	1719050		0.333568
NC_000913	1719050	1719055		0.303042
NC_000913	1719055	1719060		0.299000
NC_000913	1719060	1719065		0.217959
NC_000913	1719065	1719070		0.230486
NC_000913	1719070	1719075		0.316236
NC_000913	1719075	1719080		0.409354
NC_000913	1719080	1719085		0.268201
NC_000913	1719085	1719090		0.369551
NC_000913	1719090	1719095		0.872376
NC_000913	1719095	1719100		0.953230
NC_000913	1719100	1719105		0.957722
NC_000913	1719105	1719110		0.588072
NC_000913	1719110	1719115		0.559589
NC_000913	1719115	1719120		0.415506
NC_000913	1719120	1719125		0.422122
NC_000913	1719125	1719130		0.410446
NC_000913	1719130	1719135		0.321423
NC_000913	1719135	1719140		0.405409
NC_000913	1719140	1719145		0.407041
NC_000913	1719145	1719150		0.392285
NC_000913	1719150	1719155		0.179794
NC_000913	1719155	1719160		0.198482
NC_000913	1719160	1719165		0.161393
NC_000913	1719165	1719170		0.179527
NC_000913	1719170	1719175		0.184084
NC_000913	1719175	1719180		0.103767
NC_000913	1719180	1719185		0.175301
NC_000913	1719185	1719190		0.161960
NC_000913	1719190	1719195		0.284325
NC_000913	1719195	1719200		0.327615
NC_000913	1719200	1719205		0.332258
NC_000913	1719205	1719210		0.287328
NC_000913	1719210	1719215		0.260451
NC_000913	1719215	1719220		0.189573
NC_000913	1719220	1719225		0.215056
NC_000913	1719225	1719230		0.232273
NC_000913	1719230	1719235		0.239533
NC_000913	1719235	1719240		0.243053
NC_000913	1719240	1719245		0.481594
NC_000913	1719245	1719250		0.697376
NC_000913	1719250	1719255		1.156404
NC_000913	1719255	1719260		0.421297
NC_000913	1719260	1719265		0.339476
NC_000913	1719265	1719270		0.264791
NC_000913	1719270	1719275		0.200316
NC_000913	1719275	1719280		0.141918
NC_000913	1719280	1719285		0.142859
NC_000913	1719285	1719290		0.148227
NC_000913	1719290	1719295		0.218427
NC_000913	1719295	1719300		0.291822
NC_000913	1719300	1719305		0.371850
NC_000913	1719305	1719310		0.713314
NC_000913	1719310	1719315		0.972466
NC_000913	1719315	1719320		1.529350
NC_000913	1719320	1719325		1.318761
NC_000913	1719325	1719330		1.296556
NC_000913	1719330	1719335		1.523452
NC_000913	1719335	1719340		0.878165
NC_000913	1719340	1719345		0.818382
NC_000913	1719345	1719350		0.712803
NC_000913	1719350	1719355		0.866406
NC_000913	1719355	1719360		0.518948
NC_000913	1719360	1719365		0.419399
NC_000913	1719365	1719370		0.557403
NC_000913	1719370	1719375		0.412192
NC_000913	1719375	1719380		0.436592
NC_000913	1719380	1719385		0.349834
NC_000913	1719385	1719390		0.277380
NC_000913	1719390	1719395		0.282640
NC_000913	1719395	1719400		0.379687
NC_000913	1719400	1719405		0.283695
NC_000913	1719405	1719410		0.453877
NC_000913	1719410	1719415		0.681200
NC_000913	1719415	1719420		0.521988
NC_000913	1719420	1719425		0.259730
NC_000913	1719425	1719430		0.184236
NC_000913	1719430	1719435		0.141188
NC_000913	1719435	1719440		0.089671
NC_000913	1719440	1719445		0.077395
NC_000913	1719445	1719450		0.093426
NC_000913	1719450	1719455		0.057054
NC_000913	1719455	1719460		0.098135
NC_000913	1719460	1719465		0.077602
NC_000913	1719465	1719470		0.073318
NC_000913	1719470	1719475		0.129243
NC_000913	1719475	1719480		0.043854
NC_000913	1719480	1719485		0.066339
NC_000913	1719485	1719490		0.066793
NC_000913	1719490	1719495		0.061079
NC_000913	1719495	1719500		0.013759
NC_000913	1719500	1719505		0.013938
NC_000913	1719505	1719510		0.013783
NC_000913	1719510	1719515		0.012792
NC_000913	1719515	1719520		0.008704
NC_000913	1719520	1719525		0.008776
NC_000913	1719525	1719530		0.070426
NC_000913	1719530	1719535		0.191594
NC_000913	1719535	1719540		0.453701
NC_000913	1719540	1719545		0.862888
NC_000913	1719545	1719550		0.667104
NC_000913	1719550	1719555		0.419240
NC_000913	1719555	1719560		0.567875
NC_000913	1719560	1719565		0.459832
NC_000913	1719565	1719570		0.434983
NC_000913	1719570	1719575		0.448499
NC_000913	1719575	1719580		0.234675
NC_000913	1719580	1719585		0.149925
NC_000913	1719585	1719590		0.120885
NC_000913	1719590	1719595		0.046356
NC_000913	1719595	1719600		0.033269
NC_000913	1719600	1719605		0.021885
NC_000913	1719605	1719610		0.022747
NC_000913	1719610	1719615		0.013181
NC_000913	1719615	1719620		0.018397
NC_000913	1719620	1719625		0.000736
NC_000913	1719625	1719630		0.000072
NC_000913	1719630	1719635		0.000068
NC_000913	1719635	1719640		0.000055
NC_000913	1719640	1719645		0.000011
NC_000913	1719645	1719650		0.000002
NC_000913	1719650	1719655		0.000002
NC_000913	1719655	1719660		0.000001
NC_000913	1719660	1719665		0.000000
NC_000913	1719665	1719670		0.000000
NC_000913	1719670	1719675		0.000000
NC_000913	1719675	1719680		0.000000
NC_000913	1719680	1719685		0.000000
NC_000913	1719685	1719690		0.000000
NC_000913	1719690	1719695		0.000000
NC_000913	1719695	1719700		0.000000
NC_000913	1719700	1719705		0.000000
NC_000913	1719705	1719710		0.000000
NC_000913	1719710	1719715		0.000000
NC_000913	1719715	1719720		0.000000
NC_000913	1719720	1719725		0.000000
NC_000913	1719725	1719730		0.000043
NC_000913	1719730	1719735		0.000264
NC_000913	1719735	1719740		0.000634
NC_000913	1719740	1719745		0.000387
NC_000913	1719745	1719750		0.014432
NC_000913	1719750	1719755		0.009210
NC_000913	1719755	1719760		0.020411
NC_000913	1719760	1719765		0.016374
NC_000913	1719765	1719770		0.014560
NC_000913	1719770	1719775		0.013847
NC_000913	1719775	1719780		0.013952
NC_000913	1719780	1719785		0.014385
NC_000913	1719785	1719790		0.017690
NC_000913	1719790	1719795		0.018861
NC_000913	1719795	1719800		0.021238
NC_000913	1719800	1719805		0.022326
NC_000913	1719805	1719810		0.022741
NC_000913	1719810	1719815		0.011387
NC_000913	1719815	1719820		0.003826
NC_000913	1719820	1719825		0.002789
NC_000913	1719825	1719830		0.003232
NC_000913	1719830	1719835		0.004022
NC_000913	1719835	1719840		0.004256
NC_000913	1719840	1719845		0.005615
NC_000913	1719845	1719850		0.006956
NC_000913	1719850	1719855		0.005882
NC_000913	1719855	1719860		0.004301
NC_000913	1719860	1719865		0.005862
NC_000913	1719865	1719870		0.006153
NC_000913	1719870	1719875		0.008304
NC_000913	1719875	1719880		0.052638
NC_000913	1719880	1719885		0.160685
NC_000913	1719885	1719890		0.175771
NC_000913	1719890	1719895		0.205352
NC_000913	1719895	1719900		0.136565
NC_000913	1719900	1719905		0.109501
NC_000913	1719905	1719910		0.043655
NC_000913	1719910	1719915		0.034417
NC_000913	1719915	1719920		0.015588
NC_000913	1719920	1719925		0.009767
NC_000913	1719925	1719930		0.010352
NC_000913	1719930	1719935		0.002907
NC_000913	1719935	1719940		0.013283
NC_000913	1719940	1719945		0.025467
NC_000913	1719945	1719950		0.036016
NC_000913	1719950	1719955		0.031914
NC_000913	1719955	1719960		0.105771
NC_000913	1719960	1719965		0.305630
NC_000913	1719965	1719970		0.340186
NC_000913	1719970	1719975		0.344871
NC_000913	1719975	1719980		0.404043
NC_000913	1719980	1719985		0.498731
NC_000913	1719985	1719990		0.603031
NC_000913	1719990	1719995		0.734671
NC_000913	1719995	1720000		0.783701
NC_000913	1720000	1720005		0.611766
NC_000913	1720005	1720010		0.914351
NC_000913	1720010	1720015		1.036568
NC_000913	1720015	1720020		1.220694
NC_000913	1720020	1720025		1.322984
NC_000913	1720025	1720030		1.315025
NC_000913	1720030	1720035		1.324605
NC_000913	1720035	1720040		1.488309
NC_000913	1720040	1720045		1.776651
NC_000913	1720045	1720050		1.938852
NC_000913	1720050	1720055		1.210696
NC_000913	1720055	1720060		0.676277
NC_000913	1720060	1720065		0.598190
NC_000913	1720065	1720070		0.406182
NC_000913	1720070	1720075		0.648748
NC_000913	1720075	1720080		0.442515
NC_000913	1720080	1720085		0.497564
NC_000913	1720085	1720090		0.228755
NC_000913	1720090	1720095		0.242624
NC_000913	1720095	1720100		0.240252
NC_000913	1720100	1720105		0.317728
NC_000913	1720105	1720110		0.445786
NC_000913	1720110	1720115		0.332393
NC_000913	1720115	1720120		0.406621
NC_000913	1720120	1720125		0.503447
NC_000913	1720125	1720130		0.682295
NC_000913	1720130	1720135		0.602282
NC_000913	1720135	1720140		0.856536
NC_000913	1720140	1720145		0.851108
NC_000913	1720145	1720150		0.654293
NC_000913	1720150	1720155		0.640810
NC_000913	1720155	1720160		0.617487
NC_000913	1720160	1720165		0.702022
NC_000913	1720165	1720170		0.769088
NC_000913	1720170	1720175		0.837226
NC_000913	1720175	1720180		0.664434
NC_000913	1720180	1720185		0.587325
NC_000913	1720185	1720190		0.757273
NC_000913	1720190	1720195		1.570720
NC_000913	1720195	1720200		1.325608
NC_000913	1720200	1720205		1.283843
NC_000913	1720205	1720210		1.220169
NC_000913	1720210	1720215		1.178734
NC_000913	1720215	1720220		1.158786
NC_000913	1720220	1720225		1.204488
NC_000913	1720225	1720230		1.178057
NC_000913	1720230	1720235		1.110757
NC_000913	1720235	1720240		1.045906
NC_000913	1720240	1720245		1.021298
NC_000913	1720245	1720250		1.517049
NC_000913	1720250	1720255		1.668710
NC_000913	1720255	1720260		2.018539
NC_000913	1720260	1720265		2.630688
NC_000913	1720265	1720270		2.080514
NC_000913	1720270	1720275		1.749735
NC_000913	1720275	1720280		1.242111
NC_000913	1720280	1720285		1.200461
NC_000913	1720285	1720290		1.385130
NC_000913	1720290	1720295		1.237063
NC_000913	1720295	1720300		1.267616
NC_000913	1720300	1720305		1.195341
NC_000913	1720305	1720310		1.059604
NC_000913	1720310	1720315		1.310499
NC_000913	1720315	1720320		1.565458
NC_000913	1720320	1720325		1.523275
NC_000913	1720325	1720330		1.206747
NC_000913	1720330	1720335		1.090444
NC_000913	1720335	1720340		0.867927
NC_000913	1720340	1720345		0.691665
NC_000913	1720345	1720350		0.721429
NC_000913	1720350	1720355		0.412698
NC_000913	1720355	1720360		0.180883
NC_000913	1720360	1720365		0.192537
NC_000913	1720365	1720370		0.179336
NC_000913	1720370	1720375		0.532656
NC_000913	1720375	1720380		0.440234
NC_000913	1720380	1720385		0.419400
NC_000913	1720385	1720390		0.522369
NC_000913	1720390	1720395		0.638448
NC_000913	1720395	1720400		0.568390
NC_000913	1720400	1720405		0.421638
NC_000913	1720405	1720410		0.532790
NC_000913	1720410	1720415		0.575821
NC_000913	1720415	1720420		0.412028
NC_000913	1720420	1720425		0.404590
NC_000913	1720425	1720430		0.418228
NC_000913	1720430	1720435		0.357934
NC_000913	1720435	1720440		0.359468
NC_000913	1720440	1720445		0.268401
NC_000913	1720445	1720450		0.164164
NC_000913	1720450	1720455		0.091914
NC_000913	1720455	1720460		0.065831
NC_000913	1720460	1720465		0.056608
NC_000913	1720465	1720470		0.054200
NC_000913	1720470	1720475		0.070865
NC_000913	1720475	1720480		0.057481
NC_000913	1720480	1720485		0.013096
NC_000913	1720485	1720490		0.013114
NC_000913	1720490	1720495		0.008834
NC_000913	1720495	1720500		0.008544
NC_000913	1720500	1720505		0.003501
NC_000913	1720505	1720510		0.048318
NC_000913	1720510	1720515		0.050428
NC_000913	1720515	1720520		0.051769
NC_000913	1720520	1720525		0.035250
NC_000913	1720525	1720530		0.053879
NC_000913	1720530	1720535		0.070090
NC_000913	1720535	1720540		0.065275
NC_000913	1720540	1720545		0.074848
NC_000913	1720545	1720550		0.069594
NC_000913	1720550	1720555		0.134035
NC_000913	1720555	1720560		0.130107
NC_000913	1720560	1720565		0.296672
NC_000913	1720565	1720570		0.209682
NC_000913	1720570	1720575		0.164554
NC_000913	1720575	1720580		0.212821
NC_000913	1720580	1720585		0.234378
NC_000913	1720585	1720590		0.381273
NC_000913	1720590	1720595		0.301856
NC_000913	1720595	1720600		0.332030
NC_000913	1720600	1720605		0.415945
NC_000913	1720605	1720610		0.301810
NC_000913	1720610	1720615		0.494273
NC_000913	1720615	1720620		0.670310
NC_000913	1720620	1720625		0.858065
NC_000913	1720625	1720630		0.838730
NC_000913	1720630	1720635		0.925614
NC_000913	1720635	1720640		0.713253
NC_000913	1720640	1720645		0.660223
NC_000913	1720645	1720650		0.715718
NC_000913	1720650	1720655		0.662550
NC_000913	1720655	1720660		0.656508
NC_000913	1720660	1720665		0.561729
NC_000913	1720665	1720670		0.361529
NC_000913	1720670	1720675		0.312287
NC_000913	1720675	1720680		0.616641
NC_000913	1720680	1720685		0.673677
NC_000913	1720685	1720690		0.479607
NC_000913	1720690	1720695		0.383129
NC_000913	1720695	1720700		0.498968
NC_000913	1720700	1720705		0.514471
NC_000913	1720705	1720710		0.178444
NC_000913	1720710	1720715		0.137245
NC_000913	1720715	1720720		0.051942
NC_000913	1720720	1720725		0.042144
NC_000913	1720725	1720730		0.032232
NC_000913	1720730	1720735		0.015211
NC_000913	1720735	1720740		0.012683
NC_000913	1720740	1720745		0.011708
NC_000913	1720745	1720750		0.019512
NC_000913	1720750	1720755		0.020408
NC_000913	1720755	1720760		0.014349
NC_000913	1720760	1720765		0.019855
NC_000913	1720765	1720770		0.014678
NC_000913	1720770	1720775		0.012501
NC_000913	1720775	1720780		0.010543
NC_000913	1720780	1720785		0.006992
NC_000913	1720785	1720790		0.014420
NC_000913	1720790	1720795		0.012874
NC_000913	1720795	1720800		0.009264
NC_000913	1720800	1720805		0.007122
NC_000913	1720805	1720810		0.011280
NC_000913	1720810	1720815		0.010117
NC_000913	1720815	1720820		0.011012
NC_000913	1720820	1720825		0.014691
NC_000913	1720825	1720830		0.016639
NC_000913	1720830	1720835		0.047845
NC_000913	1720835	1720840		0.083392
NC_000913	1720840	1720845		0.153201
NC_000913	1720845	1720850		0.175713
NC_000913	1720850	1720855		0.226948
NC_000913	1720855	1720860		0.272034
NC_000913	1720860	1720865		0.355905
NC_000913	1720865	1720870		0.399200
NC_000913	1720870	1720875		0.369270
NC_000913	1720875	1720880		0.339033
NC_000913	1720880	1720885		0.354251
NC_000913	1720885	1720890		0.396510
NC_000913	1720890	1720895		0.414997
NC_000913	1720895	1720900		0.419784
NC_000913	1720900	1720905		0.551856
NC_000913	1720905	1720910		0.671100
NC_000913	1720910	1720915		0.546135
NC_000913	1720915	1720920		0.538599
NC_000913	1720920	1720925		0.321281
NC_000913	1720925	1720930		0.167150
NC_000913	1720930	1720935		0.100836
NC_000913	1720935	1720940		0.035705
NC_000913	1720940	1720945		0.033518
NC_000913	1720945	1720950		0.011782
NC_000913	1720950	1720955		0.010368
NC_000913	1720955	1720960		0.005802
NC_000913	1720960	1720965		0.005975
NC_000913	1720965	1720970		0.007926
NC_000913	1720970	1720975		0.007156
NC_000913	1720975	1720980		0.041689
NC_000913	1720980	1720985		0.036938
NC_000913	1720985	1720990		0.013635
NC_000913	1720990	1720995		0.017461
NC_000913	1720995	1721000		0.028506
NC_000913	1721000	1721005		0.034291
NC_000913	1721005	1721010		0.056350
NC_000913	1721010	1721015		0.135218
NC_000913	1721015	1721020		0.144168
NC_000913	1721020	1721025		0.424150
NC_000913	1721025	1721030		0.273800
NC_000913	1721030	1721035		0.508748
NC_000913	1721035	1721040		0.697604
NC_000913	1721040	1721045		1.027903
NC_000913	1721045	1721050		1.399513
NC_000913	1721050	1721055		2.666700
NC_000913	1721055	1721060		1.996233
NC_000913	1721060	1721065		2.072082
NC_000913	1721065	1721070		2.398999
NC_000913	1721070	1721075		2.189387
NC_000913	1721075	1721080		1.621075
NC_000913	1721080	1721085		1.611265
NC_000913	1721085	1721090		1.525317
NC_000913	1721090	1721095		1.353795
NC_000913	1721095	1721100		1.203588
NC_000913	1721100	1721105		1.302257
NC_000913	1721105	1721110		1.235102
NC_000913	1721110	1721115		1.084500
NC_000913	1721115	1721120		1.047806
NC_000913	1721120	1721125		1.224741
NC_000913	1721125	1721130		0.657471
NC_000913	1721130	1721135		0.662151
NC_000913	1721135	1721140		0.318777
NC_000913	1721140	1721145		0.280945
NC_000913	1721145	1721150		0.251604
NC_000913	1721150	1721155		0.231415
NC_000913	1721155	1721160		0.292818
NC_000913	1721160	1721165		0.250560
NC_000913	1721165	1721170		0.345833
NC_000913	1721170	1721175		0.295570
NC_000913	1721175	1721180		0.335305
NC_000913	1721180	1721185		0.412662
NC_000913	1721185	1721190		0.608937
NC_000913	1721190	1721195		0.757451
NC_000913	1721195	1721200		0.796746
NC_000913	1721200	1721205		0.619743
NC_000913	1721205	1721210		0.411624
NC_000913	1721210	1721215		0.275731
NC_000913	1721215	1721220		0.131792
NC_000913	1721220	1721225		0.102769
NC_000913	1721225	1721230		0.138301
NC_000913	1721230	1721235		0.165219
NC_000913	1721235	1721240		0.172430
NC_000913	1721240	1721245		0.141656
NC_000913	1721245	1721250		0.373044
NC_000913	1721250	1721255		0.341491
NC_000913	1721255	1721260		0.484901
NC_000913	1721260	1721265		0.228990
NC_000913	1721265	1721270		0.305970
NC_000913	1721270	1721275		1.191686
NC_000913	1721275	1721280		0.496089
NC_000913	1721280	1721285		0.518498
NC_000913	1721285	1721290		0.205453
NC_000913	1721290	1721295		0.150776
NC_000913	1721295	1721300		0.125487
NC_000913	1721300	1721305		0.212645
NC_000913	1721305	1721310		0.120337
NC_000913	1721310	1721315		0.122492
NC_000913	1721315	1721320		0.096298
NC_000913	1721320	1721325		0.109295
NC_000913	1721325	1721330		0.099025
NC_000913	1721330	1721335		0.090034
NC_000913	1721335	1721340		0.076105
NC_000913	1721340	1721345		0.043389
NC_000913	1721345	1721350		0.039124
NC_000913	1721350	1721355		0.104100
NC_000913	1721355	1721360		0.273595
NC_000913	1721360	1721365		0.364659
NC_000913	1721365	1721370		0.277914
NC_000913	1721370	1721375		0.212176
NC_000913	1721375	1721380		0.158630
NC_000913	1721380	1721385		0.135074
NC_000913	1721385	1721390		0.110372
NC_000913	1721390	1721395		0.139424
NC_000913	1721395	1721400		0.080105
NC_000913	1721400	1721405		0.168032
NC_000913	1721405	1721410		0.177887
NC_000913	1721410	1721415		0.221013
NC_000913	1721415	1721420		0.207262
NC_000913	1721420	1721425		0.131996
NC_000913	1721425	1721430		0.165274
NC_000913	1721430	1721435		0.208724
NC_000913	1721435	1721440		0.083561
NC_000913	1721440	1721445		0.168459
NC_000913	1721445	1721450		0.059147
NC_000913	1721450	1721455		0.128433
NC_000913	1721455	1721460		0.134275
NC_000913	1721460	1721465		0.145729
NC_000913	1721465	1721470		0.124338
NC_000913	1721470	1721475		0.131630
NC_000913	1721475	1721480		0.117708
NC_000913	1721480	1721485		0.060483
NC_000913	1721485	1721490		0.117692
NC_000913	1721490	1721495		0.319230
NC_000913	1721495	1721500		0.133930
NC_000913	1721500	1721505		0.124346
NC_000913	1721505	1721510		0.141447
NC_000913	1721510	1721515		0.077618
NC_000913	1721515	1721520		0.087420
NC_000913	1721520	1721525		0.106531
NC_000913	1721525	1721530		0.081465
NC_000913	1721530	1721535		0.067542
NC_000913	1721535	1721540		0.042728
NC_000913	1721540	1721545		0.044435
NC_000913	1721545	1721550		0.025288
NC_000913	1721550	1721555		0.030095
NC_000913	1721555	1721560		0.038549
NC_000913	1721560	1721565		0.071173
NC_000913	1721565	1721570		0.068644
NC_000913	1721570	1721575		0.001189
NC_000913	1721575	1721580		0.003281
NC_000913	1721580	1721585		0.009600
NC_000913	1721585	1721590		0.019432
NC_000913	1721590	1721595		0.009790
NC_000913	1721595	1721600		0.012609
NC_000913	1721600	1721605		0.011926
NC_000913	1721605	1721610		0.009694
NC_000913	1721610	1721615		0.022057
NC_000913	1721615	1721620		0.209893
NC_000913	1721620	1721625		0.448945
NC_000913	1721625	1721630		0.771397
NC_000913	1721630	1721635		1.063325
NC_000913	1721635	1721640		1.185659
NC_000913	1721640	1721645		1.139402
NC_000913	1721645	1721650		0.976760
NC_000913	1721650	1721655		0.815750
NC_000913	1721655	1721660		0.834693
NC_000913	1721660	1721665		0.648392
NC_000913	1721665	1721670		0.579624
NC_000913	1721670	1721675		0.682832
NC_000913	1721675	1721680		0.720259
NC_000913	1721680	1721685		0.744417
NC_000913	1721685	1721690		0.769584
NC_000913	1721690	1721695		1.216345
NC_000913	1721695	1721700		0.956611
NC_000913	1721700	1721705		0.971331
NC_000913	1721705	1721710		0.770936
NC_000913	1721710	1721715		0.770976
NC_000913	1721715	1721720		0.743633
NC_000913	1721720	1721725		0.485694
NC_000913	1721725	1721730		0.344639
NC_000913	1721730	1721735		0.285737
NC_000913	1721735	1721740		0.301780
NC_000913	1721740	1721745		0.169499
NC_000913	1721745	1721750		0.106020
NC_000913	1721750	1721755		0.099847
NC_000913	1721755	1721760		0.192281
NC_000913	1721760	1721765		0.263729
NC_000913	1721765	1721770		0.334148
NC_000913	1721770	1721775		0.485063
NC_000913	1721775	1721780		0.431655
NC_000913	1721780	1721785		0.333863
NC_000913	1721785	1721790		0.293133
NC_000913	1721790	1721795		0.137956
NC_000913	1721795	1721800		0.160475
NC_000913	1721800	1721805		0.160352
NC_000913	1721805	1721810		0.123577
NC_000913	1721810	1721815		0.135712
NC_000913	1721815	1721820		0.136898
NC_000913	1721820	1721825		0.170721
NC_000913	1721825	1721830		0.091521
NC_000913	1721830	1721835		0.076520
NC_000913	1721835	1721840		0.095607
NC_000913	1721840	1721845		0.048579
NC_000913	1721845	1721850		0.030067
NC_000913	1721850	1721855		0.016745
NC_000913	1721855	1721860		0.010496
NC_000913	1721860	1721865		0.003722
NC_000913	1721865	1721870		0.004651
NC_000913	1721870	1721875		0.000069
NC_000913	1721875	1721880		0.000047
NC_000913	1721880	1721885		0.000044
NC_000913	1721885	1721890		0.000020
NC_000913	1721890	1721895		0.000075
NC_000913	1721895	1721900		0.000039
NC_000913	1721900	1721905		0.000012
NC_000913	1721905	1721910		0.000035
NC_000913	1721910	1721915		0.009587
NC_000913	1721915	1721920		0.085697
NC_000913	1721920	1721925		0.046824
NC_000913	1721925	1721930		0.033419
NC_000913	1721930	1721935		0.043243
NC_000913	1721935	1721940		0.048055
NC_000913	1721940	1721945		0.072310
NC_000913	1721945	1721950		0.094015
NC_000913	1721950	1721955		0.159454
NC_000913	1721955	1721960		0.285519
NC_000913	1721960	1721965		0.707552
NC_000913	1721965	1721970		0.869511
NC_000913	1721970	1721975		0.931682
NC_000913	1721975	1721980		0.931035
NC_000913	1721980	1721985		1.253290
NC_000913	1721985	1721990		1.330304
NC_000913	1721990	1721995		0.523099
NC_000913	1721995	1722000		0.397975
NC_000913	1722000	1722005		0.131487
NC_000913	1722005	1722010		0.077017
NC_000913	1722010	1722015		0.119814
NC_000913	1722015	1722020		0.101645
NC_000913	1722020	1722025		0.064407
NC_000913	1722025	1722030		0.052788
NC_000913	1722030	1722035		0.061612
NC_000913	1722035	1722040		0.077128
NC_000913	1722040	1722045		0.057546
NC_000913	1722045	1722050		0.076001
NC_000913	1722050	1722055		0.083502
NC_000913	1722055	1722060		0.104490
NC_000913	1722060	1722065		0.175634
NC_000913	1722065	1722070		0.203389
NC_000913	1722070	1722075		0.244475
NC_000913	1722075	1722080		0.133494
NC_000913	1722080	1722085		0.154458
NC_000913	1722085	1722090		0.075999
NC_000913	1722090	1722095		0.063393
NC_000913	1722095	1722100		0.068104
NC_000913	1722100	1722105		0.118363
NC_000913	1722105	1722110		0.138652
NC_000913	1722110	1722115		0.107678
NC_000913	1722115	1722120		0.152308
NC_000913	1722120	1722125		0.368382
NC_000913	1722125	1722130		0.286949
NC_000913	1722130	1722135		0.562786
NC_000913	1722135	1722140		0.533333
NC_000913	1722140	1722145		0.453277
NC_000913	1722145	1722150		0.278811
NC_000913	1722150	1722155		0.260522
NC_000913	1722155	1722160		0.183930
NC_000913	1722160	1722165		0.166661
NC_000913	1722165	1722170		0.155260
NC_000913	1722170	1722175		0.184626
NC_000913	1722175	1722180		0.195398
NC_000913	1722180	1722185		0.264173
NC_000913	1722185	1722190		0.155243
NC_000913	1722190	1722195		0.565598
NC_000913	1722195	1722200		0.675588
NC_000913	1722200	1722205		1.150015
NC_000913	1722205	1722210		0.532639
NC_000913	1722210	1722215		0.249240
NC_000913	1722215	1722220		0.313800
NC_000913	1722220	1722225		0.307705
NC_000913	1722225	1722230		0.297414
NC_000913	1722230	1722235		0.272605
NC_000913	1722235	1722240		0.658037
NC_000913	1722240	1722245		1.493604
NC_000913	1722245	1722250		1.429133
NC_000913	1722250	1722255		1.142844
NC_000913	1722255	1722260		0.786791
NC_000913	1722260	1722265		0.752487
NC_000913	1722265	1722270		0.612732
NC_000913	1722270	1722275		0.504636
NC_000913	1722275	1722280		0.483996
NC_000913	1722280	1722285		0.435827
NC_000913	1722285	1722290		0.455040
NC_000913	1722290	1722295		0.437546
NC_000913	1722295	1722300		0.491350
NC_000913	1722300	1722305		0.547613
NC_000913	1722305	1722310		0.488511
NC_000913	1722310	1722315		0.536082
NC_000913	1722315	1722320		0.418830
NC_000913	1722320	1722325		0.286602
NC_000913	1722325	1722330		0.312403
NC_000913	1722330	1722335		0.352047
NC_000913	1722335	1722340		0.400731
NC_000913	1722340	1722345		0.450976
NC_000913	1722345	1722350		0.544346
NC_000913	1722350	1722355		0.752274
NC_000913	1722355	1722360		0.721483
NC_000913	1722360	1722365		0.738071
NC_000913	1722365	1722370		0.761117
NC_000913	1722370	1722375		0.754315
NC_000913	1722375	1722380		0.591248
NC_000913	1722380	1722385		0.694150
NC_000913	1722385	1722390		0.513833
NC_000913	1722390	1722395		0.501872
NC_000913	1722395	1722400		0.426065
NC_000913	1722400	1722405		0.399753
NC_000913	1722405	1722410		0.316509
NC_000913	1722410	1722415		0.413590
NC_000913	1722415	1722420		0.197033
NC_000913	1722420	1722425		0.112770
NC_000913	1722425	1722430		0.099279
NC_000913	1722430	1722435		0.108798
NC_000913	1722435	1722440		0.111217
NC_000913	1722440	1722445		0.102782
NC_000913	1722445	1722450		0.091422
NC_000913	1722450	1722455		0.072181
NC_000913	1722455	1722460		0.077470
NC_000913	1722460	1722465		0.099622
NC_000913	1722465	1722470		0.239351
NC_000913	1722470	1722475		0.551776
NC_000913	1722475	1722480		0.271738
NC_000913	1722480	1722485		0.491723
NC_000913	1722485	1722490		0.533252
NC_000913	1722490	1722495		0.636310
NC_000913	1722495	1722500		0.650713
NC_000913	1722500	1722505		0.729992
NC_000913	1722505	1722510		0.795996
NC_000913	1722510	1722515		0.918938
NC_000913	1722515	1722520		1.140952
NC_000913	1722520	1722525		1.549620
NC_000913	1722525	1722530		1.968242
NC_000913	1722530	1722535		1.156858
NC_000913	1722535	1722540		1.104839
NC_000913	1722540	1722545		1.504114
NC_000913	1722545	1722550		1.598709
NC_000913	1722550	1722555		1.724230
NC_000913	1722555	1722560		1.706240
NC_000913	1722560	1722565		1.151515
NC_000913	1722565	1722570		0.395338
NC_000913	1722570	1722575		0.389016
NC_000913	1722575	1722580		0.364541
NC_000913	1722580	1722585		0.172779
NC_000913	1722585	1722590		0.136121
NC_000913	1722590	1722595		0.227945
NC_000913	1722595	1722600		0.265931
NC_000913	1722600	1722605		0.248452
NC_000913	1722605	1722610		0.264178
NC_000913	1722610	1722615		0.240229
NC_000913	1722615	1722620		0.454793
NC_000913	1722620	1722625		0.289132
NC_000913	1722625	1722630		0.104679
NC_000913	1722630	1722635		0.179013
NC_000913	1722635	1722640		0.185084
NC_000913	1722640	1722645		0.126564
NC_000913	1722645	1722650		0.139960
NC_000913	1722650	1722655		0.103761
NC_000913	1722655	1722660		0.260444
NC_000913	1722660	1722665		0.555238
NC_000913	1722665	1722670		0.794432
NC_000913	1722670	1722675		0.551497
NC_000913	1722675	1722680		0.486645
NC_000913	1722680	1722685		0.481512
NC_000913	1722685	1722690		0.546795
NC_000913	1722690	1722695		0.484831
NC_000913	1722695	1722700		0.424162
NC_000913	1722700	1722705		0.622132
NC_000913	1722705	1722710		0.576135
NC_000913	1722710	1722715		0.670828
NC_000913	1722715	1722720		0.677793
NC_000913	1722720	1722725		0.617271
NC_000913	1722725	1722730		1.002546
NC_000913	1722730	1722735		1.016692
NC_000913	1722735	1722740		1.273627
NC_000913	1722740	1722745		1.133045
NC_000913	1722745	1722750		1.046723
NC_000913	1722750	1722755		0.501438
NC_000913	1722755	1722760		0.387550
NC_000913	1722760	1722765		0.615480
NC_000913	1722765	1722770		0.496729
NC_000913	1722770	1722775		0.543897
NC_000913	1722775	1722780		0.423433
NC_000913	1722780	1722785		0.397175
NC_000913	1722785	1722790		0.327590
NC_000913	1722790	1722795		0.303294
NC_000913	1722795	1722800		0.398840
NC_000913	1722800	1722805		0.430376
NC_000913	1722805	1722810		0.430988
NC_000913	1722810	1722815		0.467376
NC_000913	1722815	1722820		0.537354
NC_000913	1722820	1722825		0.533087
NC_000913	1722825	1722830		0.586419
NC_000913	1722830	1722835		0.536362
NC_000913	1722835	1722840		0.415874
NC_000913	1722840	1722845		0.433973
NC_000913	1722845	1722850		0.467726
NC_000913	1722850	1722855		0.301658
NC_000913	1722855	1722860		0.303327
NC_000913	1722860	1722865		0.291832
NC_000913	1722865	1722870		0.352795
NC_000913	1722870	1722875		0.231794
NC_000913	1722875	1722880		0.217806
NC_000913	1722880	1722885		0.209224
NC_000913	1722885	1722890		0.315390
NC_000913	1722890	1722895		0.352555
NC_000913	1722895	1722900		0.390125
NC_000913	1722900	1722905		0.311928
NC_000913	1722905	1722910		0.174036
NC_000913	1722910	1722915		0.161828
NC_000913	1722915	1722920		0.162580
NC_000913	1722920	1722925		0.155634
NC_000913	1722925	1722930		0.150060
NC_000913	1722930	1722935		0.170894
NC_000913	1722935	1722940		0.212538
NC_000913	1722940	1722945		0.335124
NC_000913	1722945	1722950		0.311382
NC_000913	1722950	1722955		0.540547
NC_000913	1722955	1722960		0.455674
NC_000913	1722960	1722965		0.328504
NC_000913	1722965	1722970		0.318711
NC_000913	1722970	1722975		0.315644
NC_000913	1722975	1722980		0.136138
NC_000913	1722980	1722985		0.213312
NC_000913	1722985	1722990		0.441946
NC_000913	1722990	1722995		0.697857
NC_000913	1722995	1723000		0.629968
NC_000913	1723000	1723005		0.653770
NC_000913	1723005	1723010		0.739942
NC_000913	1723010	1723015		0.904361
NC_000913	1723015	1723020		0.766073
NC_000913	1723020	1723025		0.687794
NC_000913	1723025	1723030		0.728226
NC_000913	1723030	1723035		0.929942
NC_000913	1723035	1723040		0.949595
NC_000913	1723040	1723045		1.019660
NC_000913	1723045	1723050		1.269824
NC_000913	1723050	1723055		1.415101
NC_000913	1723055	1723060		1.630532
NC_000913	1723060	1723065		1.812311
NC_000913	1723065	1723070		1.980202
NC_000913	1723070	1723075		1.741817
NC_000913	1723075	1723080		1.543995
NC_000913	1723080	1723085		1.380418
NC_000913	1723085	1723090		1.405862
NC_000913	1723090	1723095		0.813618
NC_000913	1723095	1723100		0.628694
NC_000913	1723100	1723105		0.550221
NC_000913	1723105	1723110		0.643669
NC_000913	1723110	1723115		0.640809
NC_000913	1723115	1723120		0.736194
NC_000913	1723120	1723125		0.668726
NC_000913	1723125	1723130		0.639823
NC_000913	1723130	1723135		0.580941
NC_000913	1723135	1723140		0.509084
NC_000913	1723140	1723145		0.513816
NC_000913	1723145	1723150		0.492815
NC_000913	1723150	1723155		0.492701
NC_000913	1723155	1723160		0.414152
NC_000913	1723160	1723165		0.516533
NC_000913	1723165	1723170		0.553753
NC_000913	1723170	1723175		0.556129
NC_000913	1723175	1723180		0.613695
NC_000913	1723180	1723185		0.624097
NC_000913	1723185	1723190		1.403078
NC_000913	1723190	1723195		1.385387
NC_000913	1723195	1723200		1.214036
NC_000913	1723200	1723205		0.743493
NC_000913	1723205	1723210		0.695553
NC_000913	1723210	1723215		0.683134
NC_000913	1723215	1723220		0.749704
NC_000913	1723220	1723225		0.710210
NC_000913	1723225	1723230		0.909605
NC_000913	1723230	1723235		1.059244
NC_000913	1723235	1723240		1.029707
NC_000913	1723240	1723245		0.909200
NC_000913	1723245	1723250		1.037515
NC_000913	1723250	1723255		0.699796
NC_000913	1723255	1723260		0.425196
NC_000913	1723260	1723265		0.443081
NC_000913	1723265	1723270		0.608807
NC_000913	1723270	1723275		0.576902
NC_000913	1723275	1723280		0.596967
NC_000913	1723280	1723285		0.504025
NC_000913	1723285	1723290		0.622595
NC_000913	1723290	1723295		0.546033
NC_000913	1723295	1723300		0.545479
NC_000913	1723300	1723305		0.715735
NC_000913	1723305	1723310		0.729736
NC_000913	1723310	1723315		0.636566
NC_000913	1723315	1723320		0.581352
NC_000913	1723320	1723325		0.511230
NC_000913	1723325	1723330		0.522639
NC_000913	1723330	1723335		0.488167
NC_000913	1723335	1723340		0.642124
NC_000913	1723340	1723345		0.597970
NC_000913	1723345	1723350		0.651957
NC_000913	1723350	1723355		0.728794
NC_000913	1723355	1723360		0.809842
NC_000913	1723360	1723365		0.731417
NC_000913	1723365	1723370		0.729478
NC_000913	1723370	1723375		0.518989
NC_000913	1723375	1723380		0.498379
NC_000913	1723380	1723385		0.495719
NC_000913	1723385	1723390		0.765373
NC_000913	1723390	1723395		0.943444
NC_000913	1723395	1723400		1.015889
NC_000913	1723400	1723405		0.941760
NC_000913	1723405	1723410		0.931771
NC_000913	1723410	1723415		1.108636
NC_000913	1723415	1723420		1.192543
NC_000913	1723420	1723425		1.174050
NC_000913	1723425	1723430		1.370412
NC_000913	1723430	1723435		1.311247
NC_000913	1723435	1723440		1.434751
NC_000913	1723440	1723445		1.427847
NC_000913	1723445	1723450		1.305597
NC_000913	1723450	1723455		0.900313
NC_000913	1723455	1723460		0.905117
NC_000913	1723460	1723465		0.938179
NC_000913	1723465	1723470		0.851998
NC_000913	1723470	1723475		0.729095
NC_000913	1723475	1723480		0.873096
NC_000913	1723480	1723485		0.857872
NC_000913	1723485	1723490		1.953616
NC_000913	1723490	1723495		2.617673
NC_000913	1723495	1723500		3.705836
NC_000913	1723500	1723505		4.100477
NC_000913	1723505	1723510		4.493360
NC_000913	1723510	1723515		4.746637
NC_000913	1723515	1723520		4.884542
NC_000913	1723520	1723525		5.707168
NC_000913	1723525	1723530		6.457573
NC_000913	1723530	1723535		7.414837
NC_000913	1723535	1723540		9.533874
NC_000913	1723540	1723545		11.079100
NC_000913	1723545	1723550		10.389735
NC_000913	1723550	1723555		9.568700
NC_000913	1723555	1723560		7.820832
NC_000913	1723560	1723565		5.134984
NC_000913	1723565	1723570		4.716964
NC_000913	1723570	1723575		2.383485
NC_000913	1723575	1723580		1.675882
NC_000913	1723580	1723585		1.569832
NC_000913	1723585	1723590		1.190410
NC_000913	1723590	1723595		0.474820
NC_000913	1723595	1723600		0.410679
NC_000913	1723600	1723605		0.368182
NC_000913	1723605	1723610		0.321239
NC_000913	1723610	1723615		0.355367
NC_000913	1723615	1723620		0.344353
NC_000913	1723620	1723625		0.284871
NC_000913	1723625	1723630		0.306801
NC_000913	1723630	1723635		0.267920
NC_000913	1723635	1723640		0.449700
NC_000913	1723640	1723645		0.344992
NC_000913	1723645	1723650		0.359884
NC_000913	1723650	1723655		0.488042
NC_000913	1723655	1723660		0.471401
NC_000913	1723660	1723665		0.357360
NC_000913	1723665	1723670		0.329089
NC_000913	1723670	1723675		0.115697
NC_000913	1723675	1723680		0.130893
NC_000913	1723680	1723685		0.174487
NC_000913	1723685	1723690		0.174501
NC_000913	1723690	1723695		0.079180
NC_000913	1723695	1723700		0.104424
NC_000913	1723700	1723705		0.126730
NC_000913	1723705	1723710		0.118211
NC_000913	1723710	1723715		0.114081
NC_000913	1723715	1723720		0.117681
NC_000913	1723720	1723725		0.108544
NC_000913	1723725	1723730		0.148732
NC_000913	1723730	1723735		0.187109
NC_000913	1723735	1723740		0.199553
NC_000913	1723740	1723745		0.196916
NC_000913	1723745	1723750		0.156298
NC_000913	1723750	1723755		0.322298
NC_000913	1723755	1723760		0.249405
NC_000913	1723760	1723765		0.551332
NC_000913	1723765	1723770		0.581838
NC_000913	1723770	1723775		0.222972
NC_000913	1723775	1723780		0.355271
NC_000913	1723780	1723785		0.288099
NC_000913	1723785	1723790		0.238870
NC_000913	1723790	1723795		0.257482
NC_000913	1723795	1723800		0.137091
NC_000913	1723800	1723805		0.124107
NC_000913	1723805	1723810		0.135805
NC_000913	1723810	1723815		0.127411
NC_000913	1723815	1723820		0.123649
NC_000913	1723820	1723825		0.098005
NC_000913	1723825	1723830		0.627779
NC_000913	1723830	1723835		0.511199
NC_000913	1723835	1723840		0.545876
NC_000913	1723840	1723845		0.546849
NC_000913	1723845	1723850		0.555144
NC_000913	1723850	1723855		0.629656
NC_000913	1723855	1723860		0.738649
NC_000913	1723860	1723865		1.381208
NC_000913	1723865	1723870		0.654960
NC_000913	1723870	1723875		0.427433
NC_000913	1723875	1723880		0.364636
NC_000913	1723880	1723885		0.375707
NC_000913	1723885	1723890		0.369354
NC_000913	1723890	1723895		0.362208
NC_000913	1723895	1723900		0.466994
NC_000913	1723900	1723905		0.355057
NC_000913	1723905	1723910		0.727641
NC_000913	1723910	1723915		0.214685
NC_000913	1723915	1723920		0.207544
NC_000913	1723920	1723925		0.077215
NC_000913	1723925	1723930		0.016144
NC_000913	1723930	1723935		0.014370
NC_000913	1723935	1723940		0.007167
NC_000913	1723940	1723945		0.008566
NC_000913	1723945	1723950		0.006963
NC_000913	1723950	1723955		0.016435
NC_000913	1723955	1723960		0.017342
NC_000913	1723960	1723965		0.025324
NC_000913	1723965	1723970		0.040933
NC_000913	1723970	1723975		0.110845
NC_000913	1723975	1723980		0.131349
NC_000913	1723980	1723985		0.129176
NC_000913	1723985	1723990		0.123624
NC_000913	1723990	1723995		0.199138
NC_000913	1723995	1724000		0.286686
NC_000913	1724000	1724005		0.281805
NC_000913	1724005	1724010		0.181257
NC_000913	1724010	1724015		0.171021
NC_000913	1724015	1724020		0.213064
NC_000913	1724020	1724025		0.213873
NC_000913	1724025	1724030		0.250860
NC_000913	1724030	1724035		0.365645
NC_000913	1724035	1724040		0.272527
NC_000913	1724040	1724045		0.297581
NC_000913	1724045	1724050		0.328597
NC_000913	1724050	1724055		0.378113
NC_000913	1724055	1724060		0.373733
NC_000913	1724060	1724065		0.743024
NC_000913	1724065	1724070		0.584412
NC_000913	1724070	1724075		0.861025
NC_000913	1724075	1724080		0.777059
NC_000913	1724080	1724085		0.750863
NC_000913	1724085	1724090		0.805777
NC_000913	1724090	1724095		0.607246
NC_000913	1724095	1724100		0.392689
NC_000913	1724100	1724105		0.224714
NC_000913	1724105	1724110		0.167964
NC_000913	1724110	1724115		0.166164
NC_000913	1724115	1724120		0.167678
NC_000913	1724120	1724125		0.137298
NC_000913	1724125	1724130		0.140728
NC_000913	1724130	1724135		0.143789
NC_000913	1724135	1724140		0.094664
NC_000913	1724140	1724145		0.075807
NC_000913	1724145	1724150		0.133285
NC_000913	1724150	1724155		0.155358
NC_000913	1724155	1724160		0.249095
NC_000913	1724160	1724165		0.275746
NC_000913	1724165	1724170		0.274104
NC_000913	1724170	1724175		0.233701
NC_000913	1724175	1724180		0.240322
NC_000913	1724180	1724185		0.296226
NC_000913	1724185	1724190		0.390648
NC_000913	1724190	1724195		0.325708
NC_000913	1724195	1724200		0.481009
NC_000913	1724200	1724205		0.595581
NC_000913	1724205	1724210		0.818279
NC_000913	1724210	1724215		0.824020
NC_000913	1724215	1724220		0.916974
NC_000913	1724220	1724225		1.009928
NC_000913	1724225	1724230		0.968029
NC_000913	1724230	1724235		1.078525
NC_000913	1724235	1724240		0.967693
NC_000913	1724240	1724245		1.529546
NC_000913	1724245	1724250		1.735121
NC_000913	1724250	1724255		1.621199
NC_000913	1724255	1724260		1.212707
NC_000913	1724260	1724265		0.618899
NC_000913	1724265	1724270		0.658241
NC_000913	1724270	1724275		0.505121
NC_000913	1724275	1724280		0.450418
NC_000913	1724280	1724285		0.333334
NC_000913	1724285	1724290		0.441280
NC_000913	1724290	1724295		0.472960
NC_000913	1724295	1724300		0.762843
NC_000913	1724300	1724305		0.644724
NC_000913	1724305	1724310		0.737782
NC_000913	1724310	1724315		0.560048
NC_000913	1724315	1724320		0.479276
NC_000913	1724320	1724325		0.448258
NC_000913	1724325	1724330		0.268759
NC_000913	1724330	1724335		0.182407
NC_000913	1724335	1724340		0.217359
NC_000913	1724340	1724345		0.161674
NC_000913	1724345	1724350		0.193355
NC_000913	1724350	1724355		0.255444
NC_000913	1724355	1724360		0.619373
NC_000913	1724360	1724365		0.469562
NC_000913	1724365	1724370		0.625630
NC_000913	1724370	1724375		0.721870
NC_000913	1724375	1724380		0.476815
NC_000913	1724380	1724385		0.401877
NC_000913	1724385	1724390		0.567982
NC_000913	1724390	1724395		0.490652
NC_000913	1724395	1724400		0.516621
NC_000913	1724400	1724405		0.382977
NC_000913	1724405	1724410		0.354470
NC_000913	1724410	1724415		0.320310
NC_000913	1724415	1724420		0.184945
NC_000913	1724420	1724425		0.211736
NC_000913	1724425	1724430		0.178207
NC_000913	1724430	1724435		0.180939
NC_000913	1724435	1724440		0.144820
NC_000913	1724440	1724445		0.140643
NC_000913	1724445	1724450		0.114005
NC_000913	1724450	1724455		0.038368
NC_000913	1724455	1724460		0.103772
NC_000913	1724460	1724465		0.161421
NC_000913	1724465	1724470		0.197762
NC_000913	1724470	1724475		0.173220
NC_000913	1724475	1724480		0.168274
NC_000913	1724480	1724485		0.181392
NC_000913	1724485	1724490		0.181660
NC_000913	1724490	1724495		0.197332
NC_000913	1724495	1724500		0.213714
NC_000913	1724500	1724505		0.266544
NC_000913	1724505	1724510		0.314366
NC_000913	1724510	1724515		0.628112
NC_000913	1724515	1724520		1.309852
NC_000913	1724520	1724525		1.630010
NC_000913	1724525	1724530		1.350831
NC_000913	1724530	1724535		0.725190
NC_000913	1724535	1724540		0.590590
NC_000913	1724540	1724545		0.523275
NC_000913	1724545	1724550		0.371877
NC_000913	1724550	1724555		0.480593
NC_000913	1724555	1724560		0.544918
NC_000913	1724560	1724565		0.511693
NC_000913	1724565	1724570		0.535823
NC_000913	1724570	1724575		0.619163
NC_000913	1724575	1724580		0.532745
NC_000913	1724580	1724585		0.817295
NC_000913	1724585	1724590		1.021816
NC_000913	1724590	1724595		1.053792
NC_000913	1724595	1724600		1.129892
NC_000913	1724600	1724605		0.986365
NC_000913	1724605	1724610		0.814511
NC_000913	1724610	1724615		0.840896
NC_000913	1724615	1724620		0.787522
NC_000913	1724620	1724625		1.175900
NC_000913	1724625	1724630		1.134905
NC_000913	1724630	1724635		0.942953
NC_000913	1724635	1724640		1.223051
NC_000913	1724640	1724645		1.083179
NC_000913	1724645	1724650		0.815454
NC_000913	1724650	1724655		0.673512
NC_000913	1724655	1724660		0.858027
NC_000913	1724660	1724665		0.803063
NC_000913	1724665	1724670		0.766337
NC_000913	1724670	1724675		0.878456
NC_000913	1724675	1724680		0.795857
NC_000913	1724680	1724685		0.748911
NC_000913	1724685	1724690		0.796614
NC_000913	1724690	1724695		0.818771
NC_000913	1724695	1724700		0.970003
NC_000913	1724700	1724705		1.291127
NC_000913	1724705	1724710		0.875658
NC_000913	1724710	1724715		1.435166
NC_000913	1724715	1724720		1.936800
NC_000913	1724720	1724725		2.365218
NC_000913	1724725	1724730		1.631585
NC_000913	1724730	1724735		1.009990
NC_000913	1724735	1724740		0.741309
NC_000913	1724740	1724745		0.429388
NC_000913	1724745	1724750		0.317584
NC_000913	1724750	1724755		0.233501
NC_000913	1724755	1724760		0.230019
NC_000913	1724760	1724765		0.232135
NC_000913	1724765	1724770		0.231528
NC_000913	1724770	1724775		0.311261
NC_000913	1724775	1724780		0.646491
NC_000913	1724780	1724785		0.818051
NC_000913	1724785	1724790		0.632374
NC_000913	1724790	1724795		0.422476
NC_000913	1724795	1724800		0.434521
NC_000913	1724800	1724805		0.279437
NC_000913	1724805	1724810		0.201669
NC_000913	1724810	1724815		0.286629
NC_000913	1724815	1724820		0.548437
NC_000913	1724820	1724825		0.566944
NC_000913	1724825	1724830		0.555929
NC_000913	1724830	1724835		0.620015
NC_000913	1724835	1724840		0.656449
NC_000913	1724840	1724845		0.731277
NC_000913	1724845	1724850		1.241954
NC_000913	1724850	1724855		1.229814
NC_000913	1724855	1724860		0.988161
NC_000913	1724860	1724865		0.926883
NC_000913	1724865	1724870		0.821592
NC_000913	1724870	1724875		0.944941
NC_000913	1724875	1724880		0.552884
NC_000913	1724880	1724885		0.624889
NC_000913	1724885	1724890		0.485161
NC_000913	1724890	1724895		0.443930
NC_000913	1724895	1724900		0.545450
NC_000913	1724900	1724905		0.498871
NC_000913	1724905	1724910		0.339878
NC_000913	1724910	1724915		0.132603
NC_000913	1724915	1724920		0.074294
NC_000913	1724920	1724925		0.053885
NC_000913	1724925	1724930		0.089445
NC_000913	1724930	1724935		0.063531
NC_000913	1724935	1724940		0.077544
NC_000913	1724940	1724945		0.094421
NC_000913	1724945	1724950		0.168498
NC_000913	1724950	1724955		0.155817
NC_000913	1724955	1724960		0.247899
NC_000913	1724960	1724965		0.231893
NC_000913	1724965	1724970		0.666940
NC_000913	1724970	1724975		0.660606
NC_000913	1724975	1724980		0.820312
NC_000913	1724980	1724985		0.167857
NC_000913	1724985	1724990		0.145573
NC_000913	1724990	1724995		0.105455
NC_000913	1724995	1725000		0.087100
NC_000913	1725000	1725005		0.073367
NC_000913	1725005	1725010		0.061411
NC_000913	1725010	1725015		0.082148
NC_000913	1725015	1725020		0.118037
NC_000913	1725020	1725025		0.345500
NC_000913	1725025	1725030		0.239399
NC_000913	1725030	1725035		0.247235
NC_000913	1725035	1725040		0.091069
NC_000913	1725040	1725045		0.203039
NC_000913	1725045	1725050		0.228167
NC_000913	1725050	1725055		0.267260
NC_000913	1725055	1725060		0.214717
NC_000913	1725060	1725065		0.251429
NC_000913	1725065	1725070		0.306245
NC_000913	1725070	1725075		0.493591
NC_000913	1725075	1725080		0.421368
NC_000913	1725080	1725085		0.408238
NC_000913	1725085	1725090		0.360631
NC_000913	1725090	1725095		0.274009
NC_000913	1725095	1725100		0.209706
NC_000913	1725100	1725105		0.127279
NC_000913	1725105	1725110		0.103919
NC_000913	1725110	1725115		0.042583
NC_000913	1725115	1725120		0.033037
NC_000913	1725120	1725125		0.018464
NC_000913	1725125	1725130		0.014439
NC_000913	1725130	1725135		0.061856
NC_000913	1725135	1725140		0.094165
NC_000913	1725140	1725145		0.068830
NC_000913	1725145	1725150		0.050147
NC_000913	1725150	1725155		0.063523
NC_000913	1725155	1725160		0.028365
NC_000913	1725160	1725165		0.020156
NC_000913	1725165	1725170		0.034378
NC_000913	1725170	1725175		0.024717
NC_000913	1725175	1725180		0.034426
NC_000913	1725180	1725185		0.036873
NC_000913	1725185	1725190		0.072092
NC_000913	1725190	1725195		0.088086
NC_000913	1725195	1725200		0.262674
NC_000913	1725200	1725205		0.704632
NC_000913	1725205	1725210		0.941289
NC_000913	1725210	1725215		1.189311
NC_000913	1725215	1725220		1.253922
NC_000913	1725220	1725225		0.815972
NC_000913	1725225	1725230		0.585823
NC_000913	1725230	1725235		0.697313
NC_000913	1725235	1725240		0.565283
NC_000913	1725240	1725245		0.572516
NC_000913	1725245	1725250		0.416258
NC_000913	1725250	1725255		0.577664
NC_000913	1725255	1725260		1.410957
NC_000913	1725260	1725265		1.536828
NC_000913	1725265	1725270		1.213690
NC_000913	1725270	1725275		0.951071
NC_000913	1725275	1725280		0.896549
NC_000913	1725280	1725285		0.640155
NC_000913	1725285	1725290		0.219471
NC_000913	1725290	1725295		0.073915
NC_000913	1725295	1725300		0.373498
NC_000913	1725300	1725305		0.466223
NC_000913	1725305	1725310		0.348593
NC_000913	1725310	1725315		0.299571
NC_000913	1725315	1725320		0.149932
NC_000913	1725320	1725325		0.102698
NC_000913	1725325	1725330		0.117929
NC_000913	1725330	1725335		0.108432
NC_000913	1725335	1725340		0.132902
NC_000913	1725340	1725345		0.177740
NC_000913	1725345	1725350		0.050622
NC_000913	1725350	1725355		0.030595
NC_000913	1725355	1725360		0.020010
NC_000913	1725360	1725365		0.018448
NC_000913	1725365	1725370		0.022643
NC_000913	1725370	1725375		0.017720
NC_000913	1725375	1725380		0.035641
NC_000913	1725380	1725385		0.072090
NC_000913	1725385	1725390		0.113810
NC_000913	1725390	1725395		0.098148
NC_000913	1725395	1725400		0.101345
NC_000913	1725400	1725405		0.189296
NC_000913	1725405	1725410		0.230501
NC_000913	1725410	1725415		0.362576
NC_000913	1725415	1725420		0.403575
NC_000913	1725420	1725425		0.341287
NC_000913	1725425	1725430		0.346776
NC_000913	1725430	1725435		0.298724
NC_000913	1725435	1725440		0.248566
NC_000913	1725440	1725445		0.248003
NC_000913	1725445	1725450		0.275961
NC_000913	1725450	1725455		0.302662
NC_000913	1725455	1725460		0.361411
NC_000913	1725460	1725465		0.683757
NC_000913	1725465	1725470		0.736066
NC_000913	1725470	1725475		1.004479
NC_000913	1725475	1725480		1.094550
NC_000913	1725480	1725485		0.728580
NC_000913	1725485	1725490		0.685539
NC_000913	1725490	1725495		0.677260
NC_000913	1725495	1725500		0.609057
NC_000913	1725500	1725505		0.638848
NC_000913	1725505	1725510		0.728119
NC_000913	1725510	1725515		1.148556
NC_000913	1725515	1725520		1.279499
NC_000913	1725520	1725525		0.501359
NC_000913	1725525	1725530		0.460264
NC_000913	1725530	1725535		0.401595
NC_000913	1725535	1725540		0.452288
NC_000913	1725540	1725545		0.454746
NC_000913	1725545	1725550		0.437320
NC_000913	1725550	1725555		0.833347
NC_000913	1725555	1725560		0.863043
NC_000913	1725560	1725565		1.075531
NC_000913	1725565	1725570		0.731127
NC_000913	1725570	1725575		0.683761
NC_000913	1725575	1725580		0.536765
NC_000913	1725580	1725585		0.527659
NC_000913	1725585	1725590		0.357824
NC_000913	1725590	1725595		0.297885
NC_000913	1725595	1725600		0.249606
NC_000913	1725600	1725605		0.196776
NC_000913	1725605	1725610		0.234052
NC_000913	1725610	1725615		0.233143
NC_000913	1725615	1725620		0.204987
NC_000913	1725620	1725625		0.125793
NC_000913	1725625	1725630		0.305210
NC_000913	1725630	1725635		0.414377
NC_000913	1725635	1725640		0.593962
NC_000913	1725640	1725645		0.620094
NC_000913	1725645	1725650		0.834745
NC_000913	1725650	1725655		0.722109
NC_000913	1725655	1725660		0.706591
NC_000913	1725660	1725665		0.615942
NC_000913	1725665	1725670		0.674535
NC_000913	1725670	1725675		0.690709
NC_000913	1725675	1725680		0.776666
NC_000913	1725680	1725685		0.623923
NC_000913	1725685	1725690		0.500050
NC_000913	1725690	1725695		0.492260
NC_000913	1725695	1725700		0.501798
NC_000913	1725700	1725705		0.408097
NC_000913	1725705	1725710		0.416146
NC_000913	1725710	1725715		0.217485
NC_000913	1725715	1725720		0.184921
NC_000913	1725720	1725725		0.252798
NC_000913	1725725	1725730		0.318253
NC_000913	1725730	1725735		0.313670
NC_000913	1725735	1725740		0.370824
NC_000913	1725740	1725745		0.416168
NC_000913	1725745	1725750		0.367954
NC_000913	1725750	1725755		0.177767
NC_000913	1725755	1725760		0.193769
NC_000913	1725760	1725765		0.238572
NC_000913	1725765	1725770		0.290451
NC_000913	1725770	1725775		0.282918
NC_000913	1725775	1725780		0.274662
NC_000913	1725780	1725785		0.239852
NC_000913	1725785	1725790		0.198294
NC_000913	1725790	1725795		0.194897
NC_000913	1725795	1725800		0.162217
NC_000913	1725800	1725805		0.053482
NC_000913	1725805	1725810		0.119216
NC_000913	1725810	1725815		0.191268
NC_000913	1725815	1725820		0.192900
NC_000913	1725820	1725825		0.121292
NC_000913	1725825	1725830		0.141640
NC_000913	1725830	1725835		0.114852
NC_000913	1725835	1725840		0.126342
NC_000913	1725840	1725845		0.104456
NC_000913	1725845	1725850		0.109760
NC_000913	1725850	1725855		0.129813
NC_000913	1725855	1725860		0.122307
NC_000913	1725860	1725865		0.102961
NC_000913	1725865	1725870		0.044050
NC_000913	1725870	1725875		0.041865
NC_000913	1725875	1725880		0.050614
NC_000913	1725880	1725885		0.064525
NC_000913	1725885	1725890		0.057244
NC_000913	1725890	1725895		0.041760
NC_000913	1725895	1725900		0.035834
NC_000913	1725900	1725905		0.026283
NC_000913	1725905	1725910		0.024086
NC_000913	1725910	1725915		0.047434
NC_000913	1725915	1725920		0.048132
NC_000913	1725920	1725925		0.056290
NC_000913	1725925	1725930		0.072385
NC_000913	1725930	1725935		0.086361
NC_000913	1725935	1725940		0.168397
NC_000913	1725940	1725945		0.175816
NC_000913	1725945	1725950		0.212677
NC_000913	1725950	1725955		0.230851
NC_000913	1725955	1725960		0.401430
NC_000913	1725960	1725965		0.443727
NC_000913	1725965	1725970		0.713800
NC_000913	1725970	1725975		1.290179
NC_000913	1725975	1725980		1.695011
NC_000913	1725980	1725985		1.957453
NC_000913	1725985	1725990		1.975453
NC_000913	1725990	1725995		1.917512
NC_000913	1725995	1726000		1.996438
NC_000913	1726000	1726005		2.222881
NC_000913	1726005	1726010		2.039268
NC_000913	1726010	1726015		2.210922
NC_000913	1726015	1726020		2.300779
NC_000913	1726020	1726025		2.240143
NC_000913	1726025	1726030		2.759753
NC_000913	1726030	1726035		2.811425
NC_000913	1726035	1726040		2.755829
NC_000913	1726040	1726045		2.851974
NC_000913	1726045	1726050		1.855338
NC_000913	1726050	1726055		1.765445
NC_000913	1726055	1726060		0.925489
NC_000913	1726060	1726065		0.576451
NC_000913	1726065	1726070		0.454614
NC_000913	1726070	1726075		0.345185
NC_000913	1726075	1726080		0.277442
NC_000913	1726080	1726085		0.244649
NC_000913	1726085	1726090		0.349484
NC_000913	1726090	1726095		0.378514
NC_000913	1726095	1726100		0.285931
NC_000913	1726100	1726105		0.367178
NC_000913	1726105	1726110		0.420014
NC_000913	1726110	1726115		0.403713
NC_000913	1726115	1726120		0.657744
NC_000913	1726120	1726125		0.643059
NC_000913	1726125	1726130		0.214954
NC_000913	1726130	1726135		0.147740
NC_000913	1726135	1726140		0.080687
NC_000913	1726140	1726145		0.125671
NC_000913	1726145	1726150		0.203598
NC_000913	1726150	1726155		0.227408
NC_000913	1726155	1726160		0.190115
NC_000913	1726160	1726165		0.095465
NC_000913	1726165	1726170		0.077928
NC_000913	1726170	1726175		0.053274
NC_000913	1726175	1726180		0.043104
NC_000913	1726180	1726185		0.058684
NC_000913	1726185	1726190		0.057395
NC_000913	1726190	1726195		0.057347
NC_000913	1726195	1726200		0.073167
NC_000913	1726200	1726205		0.051786
NC_000913	1726205	1726210		0.039181
NC_000913	1726210	1726215		0.082293
NC_000913	1726215	1726220		0.106601
NC_000913	1726220	1726225		0.079165
NC_000913	1726225	1726230		0.220777
NC_000913	1726230	1726235		0.333511
NC_000913	1726235	1726240		0.260253
NC_000913	1726240	1726245		0.322673
NC_000913	1726245	1726250		0.212782
NC_000913	1726250	1726255		0.172795
NC_000913	1726255	1726260		0.085661
NC_000913	1726260	1726265		0.093596
NC_000913	1726265	1726270		0.094733
NC_000913	1726270	1726275		0.108959
NC_000913	1726275	1726280		0.129400
NC_000913	1726280	1726285		0.171625
NC_000913	1726285	1726290		0.169477
NC_000913	1726290	1726295		0.255649
NC_000913	1726295	1726300		0.260079
NC_000913	1726300	1726305		0.323482
NC_000913	1726305	1726310		0.316148
NC_000913	1726310	1726315		0.251297
NC_000913	1726315	1726320		0.261636
NC_000913	1726320	1726325		0.247328
NC_000913	1726325	1726330		0.169379
NC_000913	1726330	1726335		0.129935
NC_000913	1726335	1726340		0.157577
NC_000913	1726340	1726345		0.125051
NC_000913	1726345	1726350		0.162794
NC_000913	1726350	1726355		0.180257
NC_000913	1726355	1726360		0.174063
NC_000913	1726360	1726365		0.157738
NC_000913	1726365	1726370		0.225081
NC_000913	1726370	1726375		0.268719
NC_000913	1726375	1726380		0.312315
NC_000913	1726380	1726385		0.256123
NC_000913	1726385	1726390		0.217689
NC_000913	1726390	1726395		0.117233
NC_000913	1726395	1726400		0.097545
NC_000913	1726400	1726405		0.133646
NC_000913	1726405	1726410		0.252929
NC_000913	1726410	1726415		0.306574
NC_000913	1726415	1726420		0.303220
NC_000913	1726420	1726425		0.280293
NC_000913	1726425	1726430		0.215143
NC_000913	1726430	1726435		0.188730
NC_000913	1726435	1726440		0.142805
NC_000913	1726440	1726445		0.141562
NC_000913	1726445	1726450		0.135577
NC_000913	1726450	1726455		0.187741
NC_000913	1726455	1726460		0.185941
NC_000913	1726460	1726465		0.284068
NC_000913	1726465	1726470		0.361949
NC_000913	1726470	1726475		0.762897
NC_000913	1726475	1726480		0.282787
NC_000913	1726480	1726485		0.215144
NC_000913	1726485	1726490		0.132788
NC_000913	1726490	1726495		0.142898
NC_000913	1726495	1726500		0.099823
NC_000913	1726500	1726505		0.114634
NC_000913	1726505	1726510		0.134095
NC_000913	1726510	1726515		0.151018
NC_000913	1726515	1726520		0.199915
NC_000913	1726520	1726525		0.266076
NC_000913	1726525	1726530		0.387603
NC_000913	1726530	1726535		0.302589
NC_000913	1726535	1726540		0.370791
NC_000913	1726540	1726545		0.233515
NC_000913	1726545	1726550		0.174835
NC_000913	1726550	1726555		0.175595
NC_000913	1726555	1726560		0.218726
NC_000913	1726560	1726565		0.145995
NC_000913	1726565	1726570		0.055545
NC_000913	1726570	1726575		0.055982
NC_000913	1726575	1726580		0.043193
NC_000913	1726580	1726585		0.029033
NC_000913	1726585	1726590		0.013463
NC_000913	1726590	1726595		0.021584
NC_000913	1726595	1726600		0.014023
NC_000913	1726600	1726605		0.047344
NC_000913	1726605	1726610		0.032201
NC_000913	1726610	1726615		0.035942
NC_000913	1726615	1726620		0.039365
NC_000913	1726620	1726625		0.041567
NC_000913	1726625	1726630		0.030084
NC_000913	1726630	1726635		0.049622
NC_000913	1726635	1726640		0.096974
NC_000913	1726640	1726645		0.045614
NC_000913	1726645	1726650		0.080809
NC_000913	1726650	1726655		0.069527
NC_000913	1726655	1726660		0.099557
NC_000913	1726660	1726665		0.211089
NC_000913	1726665	1726670		0.183313
NC_000913	1726670	1726675		0.121937
NC_000913	1726675	1726680		0.050983
NC_000913	1726680	1726685		0.027849
NC_000913	1726685	1726690		0.044622
NC_000913	1726690	1726695		0.073826
NC_000913	1726695	1726700		0.045098
NC_000913	1726700	1726705		0.056883
NC_000913	1726705	1726710		0.046623
NC_000913	1726710	1726715		0.043553
NC_000913	1726715	1726720		0.049744
NC_000913	1726720	1726725		0.114146
NC_000913	1726725	1726730		0.235987
NC_000913	1726730	1726735		0.268879
NC_000913	1726735	1726740		0.203771
NC_000913	1726740	1726745		0.274234
NC_000913	1726745	1726750		0.257192
NC_000913	1726750	1726755		0.245101
NC_000913	1726755	1726760		0.282785
NC_000913	1726760	1726765		0.393068
NC_000913	1726765	1726770		0.497786
NC_000913	1726770	1726775		0.333117
NC_000913	1726775	1726780		0.384561
NC_000913	1726780	1726785		0.303370
NC_000913	1726785	1726790		0.269447
NC_000913	1726790	1726795		0.603358
NC_000913	1726795	1726800		0.506457
NC_000913	1726800	1726805		0.594637
NC_000913	1726805	1726810		0.643477
NC_000913	1726810	1726815		0.615268
NC_000913	1726815	1726820		0.507241
NC_000913	1726820	1726825		0.394599
NC_000913	1726825	1726830		0.431758
NC_000913	1726830	1726835		0.132730
NC_000913	1726835	1726840		0.151536
NC_000913	1726840	1726845		0.126211
NC_000913	1726845	1726850		0.130352
NC_000913	1726850	1726855		0.117900
NC_000913	1726855	1726860		0.088194
NC_000913	1726860	1726865		0.261681
NC_000913	1726865	1726870		0.268043
NC_000913	1726870	1726875		0.269040
NC_000913	1726875	1726880		0.197161
NC_000913	1726880	1726885		0.115647
NC_000913	1726885	1726890		0.107950
NC_000913	1726890	1726895		0.039016
NC_000913	1726895	1726900		0.043947
NC_000913	1726900	1726905		0.044117
NC_000913	1726905	1726910		0.051689
NC_000913	1726910	1726915		0.037360
NC_000913	1726915	1726920		0.045861
NC_000913	1726920	1726925		0.044237
NC_000913	1726925	1726930		0.034639
NC_000913	1726930	1726935		0.016308
NC_000913	1726935	1726940		0.044531
NC_000913	1726940	1726945		0.061973
NC_000913	1726945	1726950		0.130800
NC_000913	1726950	1726955		0.258263
NC_000913	1726955	1726960		0.247234
NC_000913	1726960	1726965		0.218705
NC_000913	1726965	1726970		0.235269
NC_000913	1726970	1726975		0.244752
NC_000913	1726975	1726980		0.275703
NC_000913	1726980	1726985		0.293602
NC_000913	1726985	1726990		0.286959
NC_000913	1726990	1726995		0.287187
NC_000913	1726995	1727000		0.309701
NC_000913	1727000	1727005		0.401277
NC_000913	1727005	1727010		0.306339
NC_000913	1727010	1727015		0.283933
NC_000913	1727015	1727020		0.264775
NC_000913	1727020	1727025		0.238033
NC_000913	1727025	1727030		0.229058
NC_000913	1727030	1727035		0.200314
NC_000913	1727035	1727040		0.166894
NC_000913	1727040	1727045		0.190417
NC_000913	1727045	1727050		0.199460
NC_000913	1727050	1727055		0.147541
NC_000913	1727055	1727060		0.105243
NC_000913	1727060	1727065		0.069101
NC_000913	1727065	1727070		0.102019
NC_000913	1727070	1727075		0.107675
NC_000913	1727075	1727080		0.087078
NC_000913	1727080	1727085		0.093169
NC_000913	1727085	1727090		0.161631
NC_000913	1727090	1727095		0.132202
NC_000913	1727095	1727100		0.292587
NC_000913	1727100	1727105		0.083305
NC_000913	1727105	1727110		0.058435
NC_000913	1727110	1727115		0.056100
NC_000913	1727115	1727120		0.039454
NC_000913	1727120	1727125		0.114207
NC_000913	1727125	1727130		0.223423
NC_000913	1727130	1727135		0.312330
NC_000913	1727135	1727140		0.421880
NC_000913	1727140	1727145		0.426769
NC_000913	1727145	1727150		0.742210
NC_000913	1727150	1727155		1.044474
NC_000913	1727155	1727160		0.904163
NC_000913	1727160	1727165		0.828161
NC_000913	1727165	1727170		0.547521
NC_000913	1727170	1727175		0.570764
NC_000913	1727175	1727180		0.490928
NC_000913	1727180	1727185		0.399723
NC_000913	1727185	1727190		0.428570
NC_000913	1727190	1727195		0.399527
NC_000913	1727195	1727200		0.413914
NC_000913	1727200	1727205		0.498942
NC_000913	1727205	1727210		0.430709
NC_000913	1727210	1727215		0.414230
NC_000913	1727215	1727220		0.443973
NC_000913	1727220	1727225		0.701586
NC_000913	1727225	1727230		0.833400
NC_000913	1727230	1727235		1.090314
NC_000913	1727235	1727240		1.029089
NC_000913	1727240	1727245		0.725781
NC_000913	1727245	1727250		0.826055
NC_000913	1727250	1727255		0.309867
NC_000913	1727255	1727260		0.270847
NC_000913	1727260	1727265		0.313486
NC_000913	1727265	1727270		0.222008
NC_000913	1727270	1727275		0.242955
NC_000913	1727275	1727280		0.242942
NC_000913	1727280	1727285		0.336900
NC_000913	1727285	1727290		0.333985
NC_000913	1727290	1727295		0.361390
NC_000913	1727295	1727300		0.599648
NC_000913	1727300	1727305		0.695280
NC_000913	1727305	1727310		0.525675
NC_000913	1727310	1727315		0.803707
NC_000913	1727315	1727320		0.609627
NC_000913	1727320	1727325		0.655982
NC_000913	1727325	1727330		0.861296
NC_000913	1727330	1727335		0.803371
NC_000913	1727335	1727340		0.688757
NC_000913	1727340	1727345		0.693381
NC_000913	1727345	1727350		0.882555
NC_000913	1727350	1727355		0.866120
NC_000913	1727355	1727360		0.652968
NC_000913	1727360	1727365		0.949870
NC_000913	1727365	1727370		0.924260
NC_000913	1727370	1727375		1.919318
NC_000913	1727375	1727380		1.889619
NC_000913	1727380	1727385		1.411378
NC_000913	1727385	1727390		0.608084
NC_000913	1727390	1727395		0.678442
NC_000913	1727395	1727400		0.940556
NC_000913	1727400	1727405		1.236604
NC_000913	1727405	1727410		1.740279
NC_000913	1727410	1727415		2.133410
NC_000913	1727415	1727420		2.347532
NC_000913	1727420	1727425		2.386045
NC_000913	1727425	1727430		3.637105
NC_000913	1727430	1727435		5.847441
NC_000913	1727435	1727440		6.596630
NC_000913	1727440	1727445		6.240811
NC_000913	1727445	1727450		7.126211
NC_000913	1727450	1727455		7.146520
NC_000913	1727455	1727460		5.952191
NC_000913	1727460	1727465		3.670628
NC_000913	1727465	1727470		1.576038
NC_000913	1727470	1727475		0.512906
NC_000913	1727475	1727480		0.229554
NC_000913	1727480	1727485		0.200271
NC_000913	1727485	1727490		0.156720
NC_000913	1727490	1727495		0.143671
NC_000913	1727495	1727500		0.177460
NC_000913	1727500	1727505		0.238670
NC_000913	1727505	1727510		0.409356
NC_000913	1727510	1727515		0.280108
NC_000913	1727515	1727520		0.110200
NC_000913	1727520	1727525		0.124134
NC_000913	1727525	1727530		0.120957
NC_000913	1727530	1727535		0.146839
NC_000913	1727535	1727540		0.155954
NC_000913	1727540	1727545		0.173506
NC_000913	1727545	1727550		0.227621
NC_000913	1727550	1727555		0.240348
NC_000913	1727555	1727560		0.298761
NC_000913	1727560	1727565		0.345883
NC_000913	1727565	1727570		0.454968
NC_000913	1727570	1727575		0.360064
NC_000913	1727575	1727580		0.198691
NC_000913	1727580	1727585		0.278747
NC_000913	1727585	1727590		0.312984
NC_000913	1727590	1727595		0.420237
NC_000913	1727595	1727600		0.429695
NC_000913	1727600	1727605		0.678032
NC_000913	1727605	1727610		0.614984
NC_000913	1727610	1727615		0.790803
NC_000913	1727615	1727620		0.572579
NC_000913	1727620	1727625		0.572476
NC_000913	1727625	1727630		0.610922
NC_000913	1727630	1727635		0.557633
NC_000913	1727635	1727640		0.893717
NC_000913	1727640	1727645		0.612923
NC_000913	1727645	1727650		0.671024
NC_000913	1727650	1727655		0.780164
NC_000913	1727655	1727660		0.800110
NC_000913	1727660	1727665		0.888527
NC_000913	1727665	1727670		0.844531
NC_000913	1727670	1727675		0.789384
NC_000913	1727675	1727680		0.902533
NC_000913	1727680	1727685		0.778237
NC_000913	1727685	1727690		0.561464
NC_000913	1727690	1727695		0.368762
NC_000913	1727695	1727700		0.262546
NC_000913	1727700	1727705		0.207461
NC_000913	1727705	1727710		0.168203
NC_000913	1727710	1727715		0.152964
NC_000913	1727715	1727720		0.176003
NC_000913	1727720	1727725		0.196132
NC_000913	1727725	1727730		0.208596
NC_000913	1727730	1727735		0.197008
NC_000913	1727735	1727740		0.147363
NC_000913	1727740	1727745		0.038916
NC_000913	1727745	1727750		0.013680
NC_000913	1727750	1727755		0.010427
NC_000913	1727755	1727760		0.012939
NC_000913	1727760	1727765		0.013732
NC_000913	1727765	1727770		0.005628
NC_000913	1727770	1727775		0.006129
NC_000913	1727775	1727780		0.004132
NC_000913	1727780	1727785		0.006685
NC_000913	1727785	1727790		0.005768
NC_000913	1727790	1727795		0.006938
NC_000913	1727795	1727800		0.006753
NC_000913	1727800	1727805		0.010119
NC_000913	1727805	1727810		0.008036
NC_000913	1727810	1727815		0.006541
NC_000913	1727815	1727820		0.008823
NC_000913	1727820	1727825		0.013145
NC_000913	1727825	1727830		0.010866
NC_000913	1727830	1727835		0.001267
NC_000913	1727835	1727840		0.002113
NC_000913	1727840	1727845		0.003166
NC_000913	1727845	1727850		0.010996
NC_000913	1727850	1727855		0.015934
NC_000913	1727855	1727860		0.010546
NC_000913	1727860	1727865		0.017749
NC_000913	1727865	1727870		0.017826
NC_000913	1727870	1727875		0.015617
NC_000913	1727875	1727880		0.022949
NC_000913	1727880	1727885		0.029122
NC_000913	1727885	1727890		0.048747
NC_000913	1727890	1727895		0.027044
NC_000913	1727895	1727900		0.049406
NC_000913	1727900	1727905		0.135701
NC_000913	1727905	1727910		0.166499
NC_000913	1727910	1727915		0.223077
NC_000913	1727915	1727920		0.481559
NC_000913	1727920	1727925		0.576739
NC_000913	1727925	1727930		0.537330
NC_000913	1727930	1727935		0.616153
NC_000913	1727935	1727940		0.439802
NC_000913	1727940	1727945		0.401173
NC_000913	1727945	1727950		0.408428
NC_000913	1727950	1727955		0.495908
NC_000913	1727955	1727960		0.369360
NC_000913	1727960	1727965		0.191899
NC_000913	1727965	1727970		0.081432
NC_000913	1727970	1727975		0.084630
NC_000913	1727975	1727980		0.078440
NC_000913	1727980	1727985		0.076333
NC_000913	1727985	1727990		0.078751
NC_000913	1727990	1727995		0.236992
NC_000913	1727995	1728000		0.242219
NC_000913	1728000	1728005		0.413045
NC_000913	1728005	1728010		0.530600
NC_000913	1728010	1728015		0.464974
NC_000913	1728015	1728020		0.370696
NC_000913	1728020	1728025		0.283204
NC_000913	1728025	1728030		0.266412
NC_000913	1728030	1728035		0.075383
NC_000913	1728035	1728040		0.063621
NC_000913	1728040	1728045		0.015628
NC_000913	1728045	1728050		0.021583
NC_000913	1728050	1728055		0.014667
NC_000913	1728055	1728060		0.011388
NC_000913	1728060	1728065		0.015117
NC_000913	1728065	1728070		0.015183
NC_000913	1728070	1728075		0.022707
NC_000913	1728075	1728080		0.016344
NC_000913	1728080	1728085		0.045660
NC_000913	1728085	1728090		0.069358
NC_000913	1728090	1728095		0.082819
NC_000913	1728095	1728100		0.083135
NC_000913	1728100	1728105		0.103162
NC_000913	1728105	1728110		0.130600
NC_000913	1728110	1728115		0.258132
NC_000913	1728115	1728120		0.277859
NC_000913	1728120	1728125		0.313509
NC_000913	1728125	1728130		0.387584
NC_000913	1728130	1728135		0.357281
NC_000913	1728135	1728140		0.353570
NC_000913	1728140	1728145		0.330297
NC_000913	1728145	1728150		0.188641
NC_000913	1728150	1728155		0.160180
NC_000913	1728155	1728160		0.164095
NC_000913	1728160	1728165		0.219973
NC_000913	1728165	1728170		0.163456
NC_000913	1728170	1728175		0.223532
NC_000913	1728175	1728180		0.281064
NC_000913	1728180	1728185		0.287451
NC_000913	1728185	1728190		0.292651
NC_000913	1728190	1728195		0.289602
NC_000913	1728195	1728200		0.258652
NC_000913	1728200	1728205		0.104958
NC_000913	1728205	1728210		0.085116
NC_000913	1728210	1728215		0.350396
NC_000913	1728215	1728220		0.395595
NC_000913	1728220	1728225		0.359986
NC_000913	1728225	1728230		0.373741
NC_000913	1728230	1728235		0.357385
NC_000913	1728235	1728240		0.275340
NC_000913	1728240	1728245		0.221332
NC_000913	1728245	1728250		0.090814
NC_000913	1728250	1728255		0.135560
NC_000913	1728255	1728260		0.138838
NC_000913	1728260	1728265		0.103059
NC_000913	1728265	1728270		0.239834
NC_000913	1728270	1728275		0.226703
NC_000913	1728275	1728280		0.259726
```
